## Supplementary Table 1 for "A population based expression atlas provides insights into disease resistance and other physiological traits in cassava (*Manihot esculenta* Crantz)" (part 54 of 405)

```
Manes.02G132500.v6.1 5.97036234766035 5.35255809902138 4.75997461359856 6.21376854331333 5.47550297810431 6.32056840085385 5.99902382935943 5.67717640714816 6.11410354556528 5.36620373340738 4.91443903224806 5.27036854532559 5.36739647958109 6.06550000530721 5.19800338878486 6.42923042798912 6.26501543221859 6.11852994097138 6.15652460640893 4.37243313713793 6.86182134864215 6.64093846355748 5.33439211082414 5.40822673451886 5.32280920832961 5.10186671006604 5.6903791971137 6.29605484965171 6.52743932507281 5.47064662290047 4.99458130695234 5.32896474644234 5.93332810132328 6.97717533554002 4.45035622871217 6.06559523630645 5.1920627677235 4.90143072748901 5.83525540311728 5.83861385641364 6.4691782949043 5.96668795428914 5.20029642520342 6.33328116408862 4.38944592065979 6.58614868384576 4.90020531624185 5.6602290594109 5.48852427913265 6.06868337202256 6.22480216823088 5.85031758292203 5.04907603819311 5.80083337668791 5.17223650721223 6.17956601267695 5.34661657330186 5.63159617395706 6.51416660287031 5.62267830941157 6.54653649820204 5.52764460709192 4.73398151615937 5.50880681331723 4.54040893130107 5.57872681708223 5.08343661694802 5.57287852654745 5.89442794430705 5.98506832840061 5.8078040772448 5.64834818619207 4.36047793394832 5.36305375509599 6.53526458751034 6.35527510259108 6.18955378527555 4.88637873366677 6.09951298313226 4.83009894467241 5.43088875403848 6.12056568323936 4.72029402468969 6.66866578640534 5.41301269250542 5.19361687053996 5.06487343306859 5.19674516829205 6.12643358422312 4.88827321769357 5.85262515563553 5.52016016370752 4.70923245008551 6.13875430762079 6.50522654805199 5.69270601208796 5.94592962045691 6.02375940888311 4.90426586072114 6.36113290966215 7.11681334362707 5.91292478801922 5.71805708571699 4.82279525910758 5.89057866898297 6.96266825128084 5.77052186787913 5.8264312731423 4.96908323725471 5.01576849213216 5.56016310683289 6.00591597822638 5.76319959992552 4.84098834472102 7.02921040017765 5.25891089829758 6.47507253720972 5.07230082515183 4.9288646674275 6.71010805895993 4.38370706225184 6.51272532977841 6.36679491472351 5.54212822132029 6.77993006814071 6.44549875997799 6.14746728890682 6.61423110210536 5.23070429151555 7.53843221900091 7.03997129390286 6.73660160322831 5.27756057788689 5.94292765972032 7.02512729534233 6.51871862248931 7.24016416797726 6.24573151531545 5.8965818955469 7.1092469977045 6.47190247496193 6.63756134210083 5.91692935016415 5.14984478467043 6.03964418057353 5.75241579899524 6.4247549544151 5.50691126757223 5.54965563993188 7.67341076843167 6.55319221481856 5.99581453360616 6.10782552400608 5.08285787443018 6.9687412109686 6.53851450658489 5.50827820213551 5.96123009782766 5.33667435872809 6.97763370440111 6.73480377061448 6.53534580452792 5.57413186240782 5.01359998318465 6.60248338910872 6.64781930298379 5.29997013971434 6.24643800086129 2.59979625578436 5.82637385564938 6.04574963543855 6.16583532736747 5.87887652351455 5.23724152418425 5.87024633025837 5.96126409204025 6.10656765760396 6.27990341031418 5.26875843981066 2.59979625578436 5.34461343982193 6.36497068326956 6.28693656974362 6.24551965395462 6.33282301232882 6.03398731683142 7.15428382475645 5.93956006895796 4.76299172366203 6.48357323699294 5.14987377751875 4.6591360840049 7.28691982884715 5.15920574909525 5.75243300388615 6.59830239279801 7.16504685958287 7.8561922652151 5.90795628409442 6.87215867049477 7.67686272750391 6.38331332394877 6.62996449088001 6.83670409991795 5.17879289931608 7.49104085717616 7.4220100445526 7.69441353591551 6.24159677870608 5.52540564738874 7.39898421083693 7.45677493321825 7.99154184869839 5.68467424704865 6.22822895027223 5.68113834503424 5.05290272807954 7.42154628963253 6.24123085030961 6.50839057107175 5.86752844416605 6.1688759171193 7.2163147827922 6.33470284982153 6.43419536877955 6.83041213898013 6.31010470239984 7.82988730964177 5.87583798697903 5.89244354830125 6.65555325987826 6.30001112376302 7.50861452477457 5.2965119750578 6.52853675552452 6.92384393890226 6.14574684423445 6.53603065532911 5.7257962788044 6.65815358811784 5.79822024783554 6.80741898574102 6.96397356585812 5.67846136108688 5.64323483704765 7.12659556408244 6.27115530831158 6.85196902567831 5.61040250262138 5.78946164391262 6.5142267404333 6.19310121667978 5.38002335446903 5.28848311510666 6.19060550403631 6.51046673398302 6.32025749464405 6.93096676955954 5.61817690276977 6.01088321660996 6.92897834812857 6.18012209489267 6.35627485497439 5.47959834041368 6.59569173273715 5.72411331779836 6.44597034889196 6.61789983248296 5.76564381189189 5.71684283150024 6.90157100017469 5.69059284955223 6.0669709482933 5.73442031422737 5.53001759132042 5.70507828805817 5.95239454828284 6.23259248789457 8.36959811194771 5.74058161872633 6.08910113953374 7.12091350780176 6.92990041986389 7.6377261189956 6.74131592778325 5.19451614242423 7.73954761267555 6.82411235187474 7.32232244458953 5.94477122036425 5.31347903066989 6.92275720981683 7.07212176024736 7.59445208283042 6.20465125340212 5.68163393446701 7.08543607254142 6.97879572792937 6.89892505950685 6.43422544791563 5.31096763818366 6.79066647419885 5.60545166309409 7.26822210192527 6.74071870354104 6.31994533716975 7.32537668975345 6.55609065245422 6.61650179398181 6.78320111144196 6.27633565086355 7.69555130781758 5.93478691036111 7.96040155848573 5.83781642606326 5.56335438138025 6.34887140716441 6.48246225414367 7.88050790176605 6.40174077552352 6.17400707310932 6.45826571348074 6.16888069786652 7.22758828326937 6.20485646697293 5.77741093991255 7.02423624773047 6.06765183948139 6.62074210370846 6.33726789346283 5.91737097658371 7.24210291569369 6.28297791613009 7.79880359049489 6.48692323459123 6.8010822089426 6.89231274999103 6.03815333142808 7.21418054722694 6.56585067312957 6.40096063899738 6.47175993118427 6.720278158186 7.66864366698806 6.91107611532447 6.40526298112676 7.13825349542191 5.95608012368458 7.5530599901691 6.35613365240305 5.29887893382658 7.30147503327501 7.33438656784519 7.5331301364896 6.79876142235418 6.55004173098839 7.3622322718816 6.42573893038793 7.39409476243889 6.68564157004515 6.24407772192108 7.57418538119761 6.88000282752512 7.6915612041926 6.124508414533 6.18157023773335 7.31949225144217 6.61920398611701 7.26011984037014 7.21111168009798 5.50716300980292 7.48621714036269 7.16224310350213 5.95559757846953 6.79941739812026 6.36397997787407 5.91693919854162 6.8657532074277 5.7029943680365 6.77144584053931 7.17937273093116 5.48738814690565 6.14187098249023 6.43313785601666 7.44886685527962 6.76865075200787 5.89042944091516 7.23786106815476 6.11110455854264 5.59711449264785 6.27855983549216 5.53260901940399 6.61362748269997 6.25817141309703 7.35169007869882 5.09033260165601 4.89034035247294 5.3506445717831 5.7208529155991 7.19637996765696 6.21227901053444 6.02116227632236 6.68556254891409 6.68314124880438 7.59633395576529 6.21845811429194 5.75525208312571 6.81928600030856 6.89600612382655 7.25965928661031 5.64569370700134 5.56620403678599 6.97338343045094 7.39877460911189 6.57661251434197 6.32510838471081 5.96192737457157 7.58534826600805 5.70563274249314 7.01133415561559 6.40541162972314 6.03503046202382 6.80748241500981 6.17296573166903 7.52910685404249 6.29645298578203 6.74659208135384 6.58315847379655 6.41146789759287 7.29922702659096 6.6344007248068 6.31224963146044 6.14119549857492 5.73236061854631 6.47791956230712 5.64837072656766 6.11580565018454 6.53809023087361 7.589992854935 8.07079031842733 5.9157836667385 6.75602919367602 6.27910606569871 5.8904685088081 7.212883668129 6.24751941883064 5.06034602055074 7.37717063317498 5.49656357803235 7.05453476517887 6.35463644788547 5.22775114418542 6.58966973540293 5.50820377426276 6.75906481773877 6.65804425862027 6.56610906812733 5.89708816297683 5.34459487373626 6.83542027027708 6.155822022468 6.52033057449034 6.07523652290732 5.48056497265446 6.82744417463455 5.48743615975289 5.67446244778932 6.64738289588441 5.41716318924828 5.9387091407918 6.56002124505048 6.57984165012235 5.12181961408603 7.83655101124093 7.62632298938317 6.47924463834338 6.33324241736262 5.89013032934663 7.01505957036693 6.64892100100132 6.12657811281682 6.09897254457904 5.3437073817358 7.70989486745811 6.6003798415665 7.60937131034192 7.82636390186491 5.92380933961362 7.47616396815949 6.985988070415 6.44696719942945 6.39450660071912 5.20531114994494 6.85508409993193 6.06349934654453 5.82256504235713 7.32257878538912 5.97847244336911 7.690406691956 8.15466420177436 7.93631777406772 7.3479190360053 6.86892065215074 7.13357084429084 7.36614852514029 6.8854551731738 6.6706202651853 6.12672291342461 7.73955090209931 6.60144810050034 6.52606738651871 5.80682635717542 5.94538223544688 7.52430317719062 6.07170241978165 7.68975430914067 6.1972503767896 6.15744859823093 7.49588503469161 7.07453599149602 7.57296442486574 6.89771029808249 6.2994735068443 7.17879172568058 6.11488030516875 7.71592713795783 7.34792313979682 6.12079284148282 8.09315073809268 7.64492830937285 6.88755439208389 5.84103248987751 5.88902117908107 6.80211864511701 6.53402707024356 7.38937186825427 6.05646311988861 6.17932639792338 7.62096116841659 7.6730635045979 6.46890536260649 5.96944514040976 5.36298478161879 7.29828615197131 6.34840618399705 6.64138020925095 6.67039098380129 5.84134004012865 7.21398730538148 6.5786662080798 6.28821280614231 6.64607727479295 5.51803815074935 6.95628259266299 5.91024355997364 6.12146123152314 6.78794110851083 6.22147887433209 7.09034149650657 5.14131453821707 6.78975868927822 5.67014893823831 5.32037633106668 7.4434139904166 6.71121865016469 6.04301817183554 5.9707021107532 5.45114716297378 5.54690105715189 6.57405124590473 5.80782118940757 5.74842626883877 5.43846308275631 5.34738543772507 6.61142880129318 6.0925196660656 5.55146906259354 5.46596920696739 4.93692615926062 6.88937543572469 5.9484840826997 5.2820275611562 5.35213793236934 3.92787004180655 5.88559091440094 5.14474763992731 6.05806205143464 5.05743159302812 5.08542474918065 5.99055129032679 5.25506603900044 6.05435983768969 4.81699222324142 5.32172854031032 6.31473520223114 5.83113246547804 5.83215691312916 6.1762430738079 5.00364672586992 6.10740559566426 6.56887336273945 5.89469266916456 5.09942293091078 5.32163866180247 5.7459917279403 4.70945626431312 6.90765237045897 5.36893151512299 5.66265801753688 6.12297051448204 7.18958382611417 6.16934716230252 6.01069227725908 5.19234900752421 6.35516678716831 5.25364075416583 5.72567805599832 2.59979625578436 4.86944003028887 6.85400754481939 6.48189340389517 4.96708729325853 5.1822652209339 5.40207579535824 6.47143747817327 6.41405417855387 5.44966579975404 5.99159582542454 4.62703701216278 5.71850142687058 2.59979625578436 5.63117779687551 5.85117825043639 4.90743344855262 6.5590890581899 4.79602505666491 7.87481361947007 5.82418373434035 5.02890370927168 5.92852265160407 5.32348280995397 5.31618868989025 5.92289932822001 4.96776873617407 4.87106737800112 4.71700595770107 5.49144815638271 4.84376363649192 4.93520073932998 6.81234223620087 4.72573132316532 6.15541420851472 5.21324457502104 4.33270486205612 6.44771901317951 5.61321545799035 6.85385819131513 2.59979625578436 4.68235096170175 6.59369793001026 4.23798872064255 5.35312406952492 5.35563602546251 5.11610502905044 5.06111020858059 6.07565551592845 4.10371469290855 6.59156362721044 5.28971450059116 5.27406779245158 5.36265641394365 5.07717496608487 5.06507839186743 4.95730760973995 3.95092775944155 6.20913923982769 4.70195386256364 5.78285467093434 5.22717744584869 4.74120872408866 5.51739466865487 5.33185589456665 5.97563889608801 5.46604632248307 4.63299667500297 6.57392885008752 5.37325073172936 7.29149379372325 5.43284111539091 5.943737158783 4.79587404593374 5.43689620155428 6.11179688953663 5.59155491678478 5.25244531097467 6.74891407917327 6.19036790966823 6.37680874812471 5.38207385744233 4.76769275044066 6.16652465311083 5.13914137882611 6.60086016198519 5.94611651797135 5.91777091672174 7.069147238311 6.59590510366016 6.78148217186497 5.83808291637854 4.5270144625423 6.08315154051551 7.07548657075827 6.38668020675698 5.59054186747154 5.7334435929329 6.09020024665167 5.3129958101602 5.3788561135069 5.60230494583826 5.70168955993144 5.56795751754566 5.03488338597122 6.55501084390123 7.03149715069683 5.27175588069972 6.50216949166264 6.97806623273782 5.67126714950171 6.05014206538966 5.80838960365073 6.59252784107691 6.05175697458642 7.06376733358525 5.15663524193033 2.59979625578436 4.98399775491382 4.79963571236747 5.46579150562301 6.33776315787364 5.52335157460729 6.94365880901869 5.29915829802043 5.75447423451552 5.2882945707543 5.56392340861226 5.68094340470233 4.18438239810323 6.50924352275901 5.67695329200525 5.46912691493087 6.55071880395242 6.2356873382548 6.33996145026854 5.69663809976066 4.51943894759202 6.11688280103326 5.67814209152805 4.93728245050757
Manes.02G132600.v6.1 2.59979625578436 2.59979625578436 2.59979625578436 2.59979625578436 2.59979625578436 2.59979625578436 2.59979625578436 2.59979625578436 2.59979625578436 2.59979625578436 2.59979625578436 2.59979625578436 2.59979625578436 2.59979625578436 2.59979625578436 2.59979625578436 2.59979625578436 2.59979625578436 2.59979625578436 2.59979625578436 2.59979625578436 2.59979625578436 2.59979625578436 3.21375796249481 2.59979625578436 2.59979625578436 2.59979625578436 2.59979625578436 2.59979625578436 2.59979625578436 2.59979625578436 2.59979625578436 2.59979625578436 2.59979625578436 2.59979625578436 2.59979625578436 2.59979625578436 2.59979625578436 2.59979625578436 2.59979625578436 2.59979625578436 2.59979625578436 2.59979625578436 2.59979625578436 2.59979625578436 2.59979625578436 2.59979625578436 2.59979625578436 2.59979625578436 2.59979625578436 2.59979625578436 2.59979625578436 2.59979625578436 2.59979625578436 2.59979625578436 2.59979625578436 2.59979625578436 2.59979625578436 2.59979625578436 2.59979625578436 2.59979625578436 2.59979625578436 2.59979625578436 2.59979625578436 2.59979625578436 2.59979625578436 2.59979625578436 2.59979625578436 2.59979625578436 2.59979625578436 2.59979625578436 2.59979625578436 2.59979625578436 2.59979625578436 2.59979625578436 2.59979625578436 2.59979625578436 2.59979625578436 2.59979625578436 2.59979625578436 2.59979625578436 2.59979625578436 2.59979625578436 2.59979625578436 2.59979625578436 2.59979625578436 2.59979625578436 2.59979625578436 2.59979625578436 2.59979625578436 2.59979625578436 2.59979625578436 2.59979625578436 2.59979625578436 2.59979625578436 2.59979625578436 2.59979625578436 2.59979625578436 2.59979625578436 2.59979625578436 2.59979625578436 2.59979625578436 2.59979625578436 2.59979625578436 2.59979625578436 2.59979625578436 2.59979625578436 2.59979625578436 2.59979625578436 2.59979625578436 2.59979625578436 2.59979625578436 2.59979625578436 2.59979625578436 2.59979625578436 2.59979625578436 2.59979625578436 2.59979625578436 2.59979625578436 2.59979625578436 2.59979625578436 2.59979625578436 2.59979625578436 2.59979625578436 2.59979625578436 2.59979625578436 2.59979625578436 2.59979625578436 2.59979625578436 2.59979625578436 2.59979625578436 2.59979625578436 2.59979625578436 2.59979625578436 2.59979625578436 2.59979625578436 2.59979625578436 2.59979625578436 2.59979625578436 2.59979625578436 2.59979625578436 2.59979625578436 2.59979625578436 2.59979625578436 2.59979625578436 2.59979625578436 2.59979625578436 2.59979625578436 2.59979625578436 2.59979625578436 3.18241641221583 2.59979625578436 2.59979625578436 2.59979625578436 2.59979625578436 2.59979625578436 2.59979625578436 2.59979625578436 2.59979625578436 2.59979625578436 2.59979625578436 2.59979625578436 2.59979625578436 2.59979625578436 2.59979625578436 2.59979625578436 2.59979625578436 2.59979625578436 2.59979625578436 2.59979625578436 2.59979625578436 2.59979625578436 2.59979625578436 2.59979625578436 2.59979625578436 2.59979625578436 2.59979625578436 2.59979625578436 2.59979625578436 2.59979625578436 2.59979625578436 2.59979625578436 2.59979625578436 2.59979625578436 2.59979625578436 2.59979625578436 2.59979625578436 2.59979625578436 2.59979625578436 2.59979625578436 2.59979625578436 2.59979625578436 2.59979625578436 2.59979625578436 2.59979625578436 2.59979625578436 2.59979625578436 2.59979625578436 2.59979625578436 2.59979625578436 2.59979625578436 2.59979625578436 2.59979625578436 2.59979625578436 2.59979625578436 2.59979625578436 2.59979625578436 2.59979625578436 2.59979625578436 2.59979625578436 2.59979625578436 2.59979625578436 2.59979625578436 2.59979625578436 2.59979625578436 2.59979625578436 2.59979625578436 2.59979625578436 2.59979625578436 2.59979625578436 2.59979625578436 2.59979625578436 2.59979625578436 2.59979625578436 2.59979625578436 2.59979625578436 2.59979625578436 2.59979625578436 2.59979625578436 2.59979625578436 2.59979625578436 2.59979625578436 2.59979625578436 2.59979625578436 2.59979625578436 2.59979625578436 2.59979625578436 2.59979625578436 2.59979625578436 2.59979625578436 2.59979625578436 2.59979625578436 2.59979625578436 2.59979625578436 2.59979625578436 2.59979625578436 2.59979625578436 2.59979625578436 2.59979625578436 2.59979625578436 2.59979625578436 2.59979625578436 2.59979625578436 2.59979625578436 2.59979625578436 2.59979625578436 2.59979625578436 2.59979625578436 2.59979625578436 2.59979625578436 2.59979625578436 2.59979625578436 2.59979625578436 2.59979625578436 2.59979625578436 2.59979625578436 2.59979625578436 2.59979625578436 2.59979625578436 2.59979625578436 2.59979625578436 2.59979625578436 2.59979625578436 2.59979625578436 2.59979625578436 2.59979625578436 2.59979625578436 2.59979625578436 2.59979625578436 2.59979625578436 2.59979625578436 2.59979625578436 2.59979625578436 2.59979625578436 2.59979625578436 2.59979625578436 2.59979625578436 2.59979625578436 2.59979625578436 2.59979625578436 2.59979625578436 2.59979625578436 2.59979625578436 2.59979625578436 2.59979625578436 2.59979625578436 2.59979625578436 2.59979625578436 2.59979625578436 2.59979625578436 2.59979625578436 2.59979625578436 2.59979625578436 2.59979625578436 2.59979625578436 2.59979625578436 2.59979625578436 2.59979625578436 2.59979625578436 2.59979625578436 2.59979625578436 2.59979625578436 2.59979625578436 2.59979625578436 2.59979625578436 2.59979625578436 2.59979625578436 2.59979625578436 2.59979625578436 2.59979625578436 2.59979625578436 2.59979625578436 2.59979625578436 2.59979625578436 2.59979625578436 2.59979625578436 2.59979625578436 2.59979625578436 2.59979625578436 2.59979625578436 2.59979625578436 2.59979625578436 2.59979625578436 2.59979625578436 2.59979625578436 2.59979625578436 2.59979625578436 2.59979625578436 2.59979625578436 2.59979625578436 2.59979625578436 2.59979625578436 2.59979625578436 2.59979625578436 2.59979625578436 2.59979625578436 2.59979625578436 2.59979625578436 2.59979625578436 2.59979625578436 2.59979625578436 2.59979625578436 2.59979625578436 2.59979625578436 2.59979625578436 2.59979625578436 2.59979625578436 2.59979625578436 2.59979625578436 2.59979625578436 2.59979625578436 2.59979625578436 2.59979625578436 2.59979625578436 2.59979625578436 2.59979625578436 2.59979625578436 2.59979625578436 2.59979625578436 2.59979625578436 2.59979625578436 2.59979625578436 2.59979625578436 2.59979625578436 2.59979625578436 2.59979625578436 2.59979625578436 2.59979625578436 3.02689750774351 2.59979625578436 2.59979625578436 2.59979625578436 2.59979625578436 2.59979625578436 2.59979625578436 2.59979625578436 2.59979625578436 2.59979625578436 2.59979625578436 2.59979625578436 2.59979625578436 2.59979625578436 2.59979625578436 2.59979625578436 2.59979625578436 2.59979625578436 2.59979625578436 2.59979625578436 2.59979625578436 2.59979625578436 2.59979625578436 2.59979625578436 2.59979625578436 2.59979625578436 2.59979625578436 2.59979625578436 2.59979625578436 2.59979625578436 2.59979625578436 2.59979625578436 2.59979625578436 2.59979625578436 2.59979625578436 2.59979625578436 2.59979625578436 2.59979625578436 2.59979625578436 2.59979625578436 2.59979625578436 2.59979625578436 2.59979625578436 2.59979625578436 2.59979625578436 2.59979625578436 2.59979625578436 2.59979625578436 2.59979625578436 2.59979625578436 2.59979625578436 2.59979625578436 2.59979625578436 2.59979625578436 2.59979625578436 2.59979625578436 2.59979625578436 2.59979625578436 2.59979625578436 2.59979625578436 2.59979625578436 2.59979625578436 2.59979625578436 2.59979625578436 2.59979625578436 3.19302232415317 2.59979625578436 2.59979625578436 2.59979625578436 2.59979625578436 2.59979625578436 2.59979625578436 2.59979625578436 2.59979625578436 2.59979625578436 2.59979625578436 2.59979625578436 2.59979625578436 2.59979625578436 2.59979625578436 2.59979625578436 2.59979625578436 2.59979625578436 2.59979625578436 2.59979625578436 2.59979625578436 2.59979625578436 2.59979625578436 2.59979625578436 2.59979625578436 2.59979625578436 2.59979625578436 2.59979625578436 2.59979625578436 2.59979625578436 2.59979625578436 3.15134302408755 2.59979625578436 2.59979625578436 2.59979625578436 2.59979625578436 2.59979625578436 2.59979625578436 2.59979625578436 2.59979625578436 2.59979625578436 2.59979625578436 2.59979625578436 2.59979625578436 2.59979625578436 2.59979625578436 2.59979625578436 2.59979625578436 2.59979625578436 2.59979625578436 2.59979625578436 2.59979625578436 2.59979625578436 2.59979625578436 2.59979625578436 2.59979625578436 2.59979625578436 2.59979625578436 2.59979625578436 2.59979625578436 2.59979625578436 2.59979625578436 2.59979625578436 2.59979625578436 2.59979625578436 2.59979625578436 2.59979625578436 2.59979625578436 2.59979625578436 2.59979625578436 2.59979625578436 2.59979625578436 2.59979625578436 2.59979625578436 2.59979625578436 2.59979625578436 2.59979625578436 2.59979625578436 2.59979625578436 2.59979625578436 2.59979625578436 2.59979625578436 2.59979625578436 2.59979625578436 2.59979625578436 2.59979625578436 2.59979625578436 2.59979625578436 2.59979625578436 2.59979625578436 2.59979625578436 2.59979625578436 2.59979625578436 2.59979625578436 2.59979625578436 2.59979625578436 2.59979625578436 2.59979625578436 2.59979625578436 2.59979625578436 2.59979625578436 2.59979625578436 2.59979625578436 2.59979625578436 2.59979625578436 2.59979625578436 2.59979625578436 2.59979625578436 2.59979625578436 2.59979625578436 2.59979625578436 2.59979625578436 2.59979625578436 2.59979625578436 2.59979625578436 2.59979625578436 2.59979625578436 2.59979625578436 2.59979625578436 2.59979625578436 2.59979625578436 2.59979625578436 2.59979625578436 2.59979625578436 2.59979625578436 2.59979625578436 2.59979625578436 2.59979625578436 2.59979625578436 2.59979625578436 2.59979625578436 3.12724282625815 2.59979625578436 2.59979625578436 2.59979625578436 2.59979625578436 2.59979625578436 2.59979625578436 2.59979625578436 2.59979625578436 2.59979625578436 2.59979625578436 2.59979625578436 2.59979625578436 2.59979625578436 2.59979625578436 2.59979625578436 2.59979625578436 2.59979625578436 2.59979625578436 2.59979625578436 2.59979625578436 2.59979625578436 2.59979625578436 2.59979625578436 2.59979625578436 2.59979625578436 2.59979625578436 2.59979625578436 2.59979625578436 2.59979625578436 2.59979625578436 2.59979625578436 2.59979625578436 2.59979625578436 2.59979625578436 2.59979625578436 2.59979625578436 2.59979625578436 2.59979625578436 2.59979625578436 2.59979625578436 2.59979625578436 2.59979625578436 2.59979625578436 2.59979625578436 2.59979625578436 2.59979625578436 2.59979625578436 2.59979625578436 2.59979625578436 2.59979625578436 2.59979625578436 2.59979625578436 2.59979625578436 2.59979625578436 2.59979625578436 2.59979625578436 2.59979625578436 2.59979625578436 2.59979625578436 3.34444953840647 2.59979625578436 2.59979625578436 2.59979625578436 2.59979625578436 2.59979625578436 2.59979625578436 2.59979625578436 2.59979625578436 2.59979625578436 2.59979625578436 2.59979625578436 2.59979625578436 2.59979625578436 2.59979625578436 2.59979625578436 2.59979625578436 2.59979625578436 2.59979625578436 2.59979625578436 2.59979625578436 2.59979625578436 2.59979625578436 2.59979625578436 2.59979625578436 2.59979625578436 2.59979625578436 2.59979625578436 2.59979625578436 2.59979625578436 2.59979625578436 2.59979625578436 2.59979625578436 2.59979625578436 2.59979625578436 2.59979625578436 2.59979625578436 2.59979625578436 2.59979625578436 2.59979625578436 2.59979625578436 2.59979625578436 2.59979625578436 2.59979625578436 2.59979625578436 2.59979625578436 2.59979625578436 2.59979625578436 2.59979625578436 2.59979625578436 2.59979625578436 2.59979625578436 2.59979625578436 2.59979625578436 2.59979625578436 2.59979625578436 2.59979625578436 2.59979625578436 2.59979625578436 2.59979625578436 2.59979625578436 2.59979625578436 2.59979625578436 2.59979625578436 2.59979625578436 2.59979625578436 2.59979625578436 2.59979625578436 2.59979625578436 2.59979625578436 2.59979625578436 2.59979625578436 2.59979625578436 2.59979625578436 2.59979625578436 2.59979625578436 2.59979625578436 2.59979625578436 2.59979625578436 2.59979625578436 2.59979625578436 2.59979625578436 2.59979625578436 2.59979625578436 2.59979625578436 2.59979625578436 2.59979625578436 2.59979625578436 2.59979625578436 2.59979625578436 2.59979625578436 2.59979625578436 2.59979625578436 2.59979625578436 2.59979625578436 2.59979625578436 2.59979625578436 2.59979625578436 2.59979625578436 2.59979625578436 2.59979625578436 2.59979625578436 2.59979625578436 2.59979625578436 2.59979625578436 2.59979625578436 2.59979625578436 2.59979625578436 2.59979625578436 2.59979625578436 2.59979625578436 2.59979625578436 2.59979625578436 2.59979625578436 2.59979625578436 2.59979625578436 2.59979625578436 2.59979625578436 2.59979625578436 2.59979625578436 2.59979625578436 2.59979625578436 2.59979625578436 2.59979625578436
Manes.02G132700.v6.1 4.08931129459723 4.67241184650992 3.85652794678751 4.25901200280941 4.85606022658077 3.15536754223307 3.38466486369882 3.11445218865464 4.71969706634926 3.73003826736833 3.98339520397864 3.48120591205738 3.48816860543824 5.10836010141188 5.23795253090381 4.20183911611463 3.77339051050079 4.84057715139863 4.90200043502971 5.98544563144945 4.15760632150098 3.25601641733816 3.64593111037093 7.07092421721192 3.99369625342319 3.29982034827609 3.82950817955246 3.45517244682011 5.99499328515988 2.59979625578436 4.08082635425553 3.98579678132179 3.58149631188368 4.89434511016578 4.08643227781096 2.59979625578436 3.94382157042819 3.21447733758373 3.91152548879852 3.15137780479602 2.59979625578436 3.67972915063703 4.58022657659151 4.89213823309015 5.72024160973003 3.6266181304827 3.78296404426844 3.55116117433422 4.41394294533834 7.26105631696936 3.60767939374456 3.06715486812035 3.75398817394522 4.60497989385875 4.90592149178267 4.20398165241724 3.32198498486787 3.82942853835697 4.12874089926233 5.02345000698491 3.88167187948534 3.77426235784982 3.81153240774204 2.59979625578436 5.26440512786611 3.66686718375227 3.16805095130771 3.43153906783138 4.78575919725325 3.98625518174104 3.63534940362202 3.03420175286161 3.35537191096595 2.59979625578436 4.35439551718836 2.59979625578436 3.33639421091845 3.06039705082243 3.57044147755019 3.71815578759165 2.59979625578436 3.48717057272481 3.40821820302597 3.72039019291801 5.46366215150463 3.4779161570464 3.77455229068277 3.61322108641093 3.82491009826567 4.20084564656664 4.24359201923796 3.67786292960522 3.47790506614349 4.37759601016739 2.59979625578436 3.40126091377021 2.59979625578436 3.02061995747434 3.03047401906305 3.35353493771494 3.98984437190907 2.59979625578436 2.59979625578436 3.42074107198534 2.59979625578436 3.48751956741113 3.80812478579428 3.30468717862715 3.18709662403514 2.59979625578436 4.04228330761357 3.16467000805317 2.59979625578436 2.59979625578436 2.59979625578436 2.59979625578436 3.86679715163419 2.59979625578436 3.72918033412724 2.59979625578436 2.59979625578436 2.59979625578436 2.59979625578436 2.59979625578436 4.09975139848074 2.59979625578436 3.64047583210619 3.6503738896489 2.59979625578436 5.89333886666395 4.21305026724647 3.9875246848918 3.0212344291614 3.43950802520564 2.59979625578436 4.31258487897756 3.23404875933684 2.59979625578436 3.32763914543774 4.61749580910347 4.3569655983129 3.41213166059614 3.06178703260991 3.34739219599138 4.3279436431914 4.81197334827156 4.99567861287874 3.05552170562978 3.41192620209667 2.59979625578436 6.80749652357795 2.59979625578436 2.59979625578436 3.10037248322062 4.42307239436266 4.72557423404504 2.59979625578436 2.59979625578436 3.41561414201033 3.32259926914112 4.32608241706572 4.40837829255936 2.59979625578436 3.4171658081868 4.51448008725955 5.25842304985155 4.23673643956694 2.59979625578436 2.59979625578436 4.98546875759066 5.9083718839362 3.77348118255699 3.85648531197691 3.06384658117584 4.73687755604827 4.83840388187777 4.13311342640144 3.32270141304433 3.08843871467039 2.59979625578436 4.85775521204599 3.889570894831 3.02883382542909 3.62449439830634 3.52371301138035 4.62951183180428 3.57213588533216 3.48846521147039 3.78296797290542 5.04770691816172 6.38353539716427 3.65176324017812 4.11610799124803 3.04160865887499 3.31409563067317 4.1973405459155 4.22083620554709 3.13848911460483 3.11547170492856 3.31135537628347 5.43932782050758 4.92720120038972 3.16689536194367 2.59979625578436 3.32619170863699 2.59979625578436 3.53313656870891 3.96481147298388 3.41353882279526 3.45073439548337 4.21964789456216 5.46602766962481 3.17888988534499 2.59979625578436 2.59979625578436 3.17753729138824 2.59979625578436 3.1364641154621 2.59979625578436 3.02576765931864 3.64889788739305 3.74469268855702 3.81879582209405 2.59979625578436 3.2650180229635 4.36717994840497 2.59979625578436 2.59979625578436 4.72669514704258 3.36755256724442 3.34176463353204 3.40474794282282 3.74610372025746 2.59979625578436 3.13920880252861 3.64088381960222 3.93232793663572 2.59979625578436 3.43218861185877 3.5417079700816 3.69747997952202 3.60068947668391 3.40715241739593 3.41555650284634 2.59979625578436 5.10685984067387 4.15155193002553 2.59979625578436 3.12024369940562 3.25014544349024 4.29065718767539 4.47977884271185 3.40975513062506 3.42568183089218 3.31551071989798 2.59979625578436 2.59979625578436 3.42553268245098 2.59979625578436 3.17608306896042 3.49175676901494 4.34428236467766 2.59979625578436 2.59979625578436 3.42207352412746 3.32481310418497 3.5213345440218 2.59979625578436 3.5157666023938 3.0751254337643 3.6621909673965 2.59979625578436 3.53558850487832 3.33483351561316 3.80993039160671 2.59979625578436 4.50104494465645 2.59979625578436 4.25161846552987 2.59979625578436 3.30262129821875 3.35219443992066 3.71368014863504 3.58284287608087 2.59979625578436 3.33163621273224 6.33988886408929 6.84188001327288 3.70057965757866 2.59979625578436 3.41150002700353 3.79844177946721 5.0241104729437 3.43641674032279 3.13011628474653 3.35223927418133 7.1318016143739 3.44035222820752 2.59979625578436 2.59979625578436 3.38877233985551 3.5062742012031 4.88453043599763 3.21057785747254 3.3940982972193 3.64165707291856 3.52676127792897 3.40968187193882 3.47556618872314 3.36724785466784 2.59979625578436 3.79957896170151 3.77178160445201 2.59979625578436 2.59979625578436 3.05910626361496 3.18526268121318 2.59979625578436 3.51092040624305 2.59979625578436 3.19446987617811 2.59979625578436 3.17865863106762 3.48210799648643 3.2895478140268 3.41198659639537 2.59979625578436 2.59979625578436 2.59979625578436 3.16658773388875 3.38617171524093 3.90365105384459 2.59979625578436 4.25429971315118 2.59979625578436 3.89264417556316 4.48334215049261 3.9274882546783 4.48798103486455 3.09304328024829 3.36241783843061 5.6412672651565 4.28037106334047 4.02754722630839 3.40503430776885 2.59979625578436 3.78786211089396 3.81186068293734 3.89271028443978 2.59979625578436 3.25721121744889 3.10020146374746 3.3860634446461 3.63688284357859 3.86008212595198 3.08587502403935 3.53785864499071 6.270194475819 3.6817973704571 2.59979625578436 2.59979625578436 3.78439908668882 4.07510579644176 3.19836810956745 3.03225364507438 2.59979625578436 3.11937986360436 5.38838986497102 3.69619395184967 3.38788451366808 3.34487133408656 4.18505038089978 5.76403338416177 2.59979625578436 2.59979625578436 2.59979625578436 3.49698718962251 4.35721073248405 3.44498313082173 2.59979625578436 4.87052579730433 3.46325859116795 2.59979625578436 5.12720299471946 3.44525548215947 2.59979625578436 3.77504121623943 4.77999346771983 2.59979625578436 3.33541046017207 3.88545825039556 2.59979625578436 3.98983560908888 2.59979625578436 3.80475394054181 2.59979625578436 3.86946318941852 3.2362970167525 5.27490939057031 3.52286694781948 3.08059389465736 2.59979625578436 4.09566998091808 4.51155812955566 4.30542824398944 2.59979625578436 2.59979625578436 3.48783170415474 5.67637276927791 3.36487301352577 3.90786300452943 4.22284598571111 3.49715164307647 5.28143113260337 4.02767706067778 2.59979625578436 3.57920802154271 4.50418565062321 3.13125931646859 3.25894527343764 3.37279228920747 3.13708430358419 4.57391303216029 3.08352688683135 3.48869614937631 2.59979625578436 3.20605869871251 4.05481899246946 2.59979625578436 3.32153583160461 2.59979625578436 3.23104363615593 2.59979625578436 3.56558731861277 3.79222420763822 3.17286485156 3.28868788740215 3.55185685715032 4.52779995208675 2.59979625578436 3.10140652150073 2.59979625578436 3.52947891353982 4.59176147033753 3.30265235045542 3.51685343953971 2.59979625578436 4.48236389556785 2.59979625578436 3.26967113465158 3.41089451088101 3.26616395938827 5.14629291113536 4.5058606887965 3.13589593959261 2.59979625578436 3.12551148095829 3.02191542271198 5.60364831717465 3.19755199553219 3.13776652946732 2.59979625578436 3.19701343765189 5.14312434487256 3.52443037232006 2.59979625578436 3.1089290264677 4.0038787903597 2.59979625578436 3.40431571422107 3.19855137885276 3.86698645270284 3.01490231394773 5.83092376678083 6.70246054270473 4.16121752902877 2.59979625578436 3.56431211964338 4.30447193731391 4.17496867243639 3.41253877880521 3.37227797937422 2.59979625578436 5.97010178001952 4.9544827910649 3.97935340636274 2.59979625578436 3.0490669307664 3.71885506342396 2.59979625578436 2.59979625578436 3.09854109867356 3.98081134350268 4.13579127560016 4.08602949628016 2.59979625578436 3.08735284545691 3.67887954623511 4.70334365877446 4.54507982488406 2.59979625578436 2.59979625578436 2.59979625578436 3.96475469383661 2.59979625578436 3.91144660684014 3.20229976147952 3.71192966921496 5.34218514764255 4.81808341901384 3.48281875462644 3.3372256094953 4.57847737746104 3.35798233036586 3.13899408145671 3.5792875926982 3.58533896811864 2.59979625578436 4.2887274049497 4.13762696974401 3.94527780191635 3.3533297151516 3.03997188674666 4.01686376162975 2.59979625578436 3.38765383122753 3.09661102337773 3.34921949652031 4.2513258028549 3.76305104014096 2.59979625578436 2.59979625578436 2.59979625578436 3.36940304494811 2.59979625578436 3.23124158278061 3.12380631914321 2.59979625578436 4.87597329876011 5.53186252017606 3.82719265264537 3.31107187306906 3.63157338889014 3.14192697751166 4.92452156355993 3.17879938663296 3.48794078037073 3.31680275846176 3.91040234522286 5.68992205028173 2.59979625578436 3.32506186180071 4.13595927769585 4.85077587495327 6.86018150371648 3.32590215093667 2.59979625578436 3.836732430619 5.44616695678681 5.11268897783115 3.4698560644291 2.59979625578436 3.04387460395187 3.41619604011118 3.57613858349178 2.59979625578436 3.6259675130652 3.11225860773288 3.95944833641225 3.63459143030087 3.77941758436022 3.1839706467237 2.59979625578436 2.59979625578436 3.85865974365818 6.18247905968407 3.53996910997867 4.3746432299407 4.4908997407806 5.533775656182 7.07281138463146 3.68818018210112 3.60093083117833 3.55486197040881 5.14033405818073 3.18528064700602 4.31566688152556 3.74853439818929 3.58478682437396 3.89274358706688 7.65197416430867 4.07013693899983 3.27099546505006 3.63998240109009 4.1767194212877 5.83113246547804 3.16658854311766 2.59979625578436 3.33826151136271 4.15474639527272 3.80382251832949 4.4131675108357 2.59979625578436 3.79816915789271 5.7459917279403 5.74299439059679 3.23035530106182 2.59979625578436 3.48513351680472 5.35284505527207 6.86573754479394 4.21709244176099 3.52897576788513 4.1098295392712 4.18224303474423 5.38251775769766 3.46429402943855 5.45667075841334 3.25361919067026 3.20178576582288 5.15631566060924 3.72416687134683 3.29612907983554 3.22310506880101 3.94501666241264 5.78521132334819 8.00340222815994 2.59979625578436 6.24746732853408 5.6833747055133 4.98574003949392 2.59979625578436 3.25815219576688 3.13092838849174 5.16459632700361 3.65586713919034 4.87964051764886 3.41035805204073 2.59979625578436 4.71828000589444 2.59979625578436 4.15106708599978 2.59979625578436 3.59353171185912 4.63580883323195 4.76364417436496 3.81894487985072 3.33857317196314 2.59979625578436 4.72885385962495 4.80550074028006 2.59979625578436 3.40690696027832 3.50439436163838 2.59979625578436 2.59979625578436 4.26288235301031 2.59979625578436 2.59979625578436 5.87578473010289 5.24895078060766 3.37587920586357 3.64178627644869 3.9861096364649 3.18649476359596 4.04129764844827 5.69398149182668 4.33819038824305 2.59979625578436 3.85464068245156 5.30176707174314 3.61939971904066 3.18764437601324 3.85419435765655 3.62252958116509 4.10799642350742 5.08816261284104 3.7367292000299 4.1733537671966 2.59979625578436 2.59979625578436 3.13842484873088 4.11659577912946 3.43724552845874 3.76822406450775 5.89144021404961 2.59979625578436 3.49552710710383 5.43284111539091 2.59979625578436 4.79587404593374 3.37232711662656 4.14780567910108 2.59979625578436 3.36362012377228 5.66246344868806 6.43527482199315 3.65661271026855 3.32449490963803 4.19808394818094 4.98108160020477 3.78624797388969 3.77709883411511 3.94327878085016 3.69911873260326 5.08174784599893 5.0508226458434 2.59979625578436 2.59979625578436 3.61555750542542 4.67823689739914 6.76198415591413 4.48126854675378 3.82023768338981 3.7218804815132 4.78203029081539 3.57146495650175 2.59979625578436 2.59979625578436 2.59979625578436 4.71758714888564 3.41348554194456 4.36663517684722 4.23459351792667 4.00715525546964 4.99256636111804 3.57746323624451 3.16483281905453 2.59979625578436 2.59979625578436 4.26530609196729 2.59979625578436 4.79360817849508 3.22145036302252 2.59979625578436 2.59979625578436 3.82596030969513 3.46923753091554 2.59979625578436 3.43325699342525 4.69945817943751 3.55618799594527 3.67780851228293 2.59979625578436 3.51516365326081 4.19994745043866 3.6656788033668 3.57226173833166 3.46972008704662 4.13846622719114 6.50923764941468 6.22044722169905 3.87019450709065 3.08270106822196 3.34529463786093 2.59979625578436 6.93311651648777 2.59979625578436
Manes.02G132800.v6.1 11.1407577798624 11.130598731777 10.7458827845876 9.87963622373597 9.97458795955485 10.4772964525386 9.8476777898217 9.98687126317271 9.50817221041091 9.86630432994387 11.0739308711807 10.575770456954 10.3978713950108 9.89114346159573 9.80574749188835 10.5829604469082 9.85310296768145 10.0896401383424 9.73523364324537 9.83548220463029 10.6574908530812 9.69026096019624 10.3796772739361 9.69722888640182 9.80852237953989 11.2815171074972 9.90227710205772 10.3613120376448 9.40978212646256 10.2768877769254 10.9443859711542 9.77813042127674 10.2852629591965 9.79894018142962 10.386345941675 11.2862947239734 10.023629290328 10.5128340554464 10.6100539080439 9.41572659927403 10.7670740608708 9.92868827031586 10.8062197201299 9.42871490756157 10.2351975465771 10.9447721981065 10.0656934208138 10.3676482609603 10.1235369743892 9.55332218814277 10.8847001335253 9.51085315093013 10.6942001897859 9.70841067005737 9.51432533077537 10.6882006573156 10.0121544518996 10.3849977990807 9.8508646606055 9.81652328177496 11.281208378164 10.071062697967 10.6891993384606 10.0203389354941 10.9559031250311 11.5293183040944 10.5500557742301 10.5659196366976 10.068772761099 9.93001823830986 11.1826005000289 9.75176698308784 11.0640846176857 10.1284263871158 9.62919174293483 10.3545901000715 9.53371264272612 9.87360934470876 9.79471587820014 10.1126314003213 11.2727932068631 9.62049244157853 11.257098895592 9.58205629100542 10.3008431119918 11.2266828557164 10.6834920938123 10.8519162502479 10.2943275740222 10.4213090899738 10.9875518028837 9.63755696786135 10.251136785139 9.47808218319615 10.6388653972785 9.85596264705543 10.857415974251 9.58180278582483 10.8490771221439 9.82304721808515 9.59561533223566 10.3914971763901 10.2108376119548 10.8213065015775 9.88354664489496 9.35128252573205 11.3867376054738 9.84073253872413 10.2778340462391 9.86219872019213 10.1462771999917 11.1329672816951 9.68776229837477 10.4376174895716 9.72025793397336 10.0112688313155 10.2622498576923 9.70922422197029 9.86806066163695 9.22863217523143 10.0321990287356 10.2911862989546 9.64680168923185 10.0108117253355 9.81017256805341 9.72867783850837 10.5966547417555 9.05421289755287 10.1441585753801 8.93285994242988 9.66998679465892 10.2225776006183 10.2136206906749 9.99883395700962 9.0936348693832 9.34595660214262 10.2687491321696 9.94145018437973 10.4476470780799 9.50327689272956 9.95755674545745 10.6924705093214 9.92103669637959 10.922000162024 9.7818807747486 10.5366617689807 10.0686676860814 9.54151224584683 10.4578554218208 9.37836662216613 9.04757171038579 11.5527259652949 9.92621086316607 10.8200362580447 9.10874613704183 9.30175969877377 11.6512859982279 9.8050929792839 10.4972239733939 9.15835497094926 9.50178637443307 10.5204886864755 9.76683868880916 10.5120487013616 9.6808684098158 9.29026279012627 10.4064582110508 9.81817898187237 10.5409987773426 9.81218399624469 9.34681715019408 10.6459421356434 10.1684965780182 10.7371424756186 9.82550948342564 9.54981018283116 10.0210830629151 9.61562798964701 10.5566635786503 10.5303742518137 10.5902531734019 11.003761019583 9.97881308215858 10.0996475569306 9.52744624807292 9.93187285660333 10.8261183479583 10.1031110221491 10.9728255764466 9.7236698925195 10.9614214090672 10.9585127264913 10.5868367491438 10.2071433729803 10.6551133605693 9.4522508065024 8.8233228986363 10.3676040231613 9.91280822648214 10.2761272652055 9.2813062632739 9.21483970706333 10.8657651201093 9.84525563583935 10.474826287232 8.98498560811341 8.65855740056436 10.4602417868511 10.224360198905 10.1925510830946 9.26733208105591 8.97761979858073 10.3354214301563 9.93086324215609 10.4677417270293 10.4274281801793 10.4394412102395 10.8769979438217 9.31082828122306 10.0268178072712 9.96598178519337 9.6863470058745 10.0371367589345 9.73282948753221 9.97977302416329 9.47585103876274 9.34485358119345 10.3837361262753 9.6423168354655 10.4725674336497 9.71483346311465 9.21357597631389 9.88702589978882 9.33225616812606 9.65001314794998 9.36038643176628 9.6771158766595 10.2770397202509 9.79372012223889 9.71456896363046 9.20786575690263 9.32339410441414 10.1723258332146 9.94647241790869 9.98586668114638 9.12802434951426 9.33480271427554 10.3585475277915 9.57311288569082 10.1880987205637 9.269894755044 9.47241159192456 11.0422518092913 10.1238969481008 9.68333878433846 9.63722171139415 9.23722159634992 10.2791724438341 9.52909453623197 9.72155233403534 8.94494019520773 9.25503145974989 10.8460797065396 9.82011514278758 9.87139238611404 9.41860090299998 9.08644460282984 11.078234270976 9.92521205432496 10.1924712706055 9.51206996405665 9.85817048979796 10.4946011705581 9.69364671988351 10.216181252632 9.66519355469444 9.47100078197075 8.36552708220614 9.28303767198178 9.8197471759341 9.78978919449749 9.31494953085902 9.32290541770758 9.64855937216548 9.49332813027248 10.1773278153474 9.01360448313466 9.06528373347479 9.79624526935528 9.27183922963437 9.97159323027971 9.05970236705 8.96331736544228 8.84097859476877 9.48086460831983 9.92870858776837 8.48109779150878 8.94613860343946 9.92283033047974 9.33092605338774 9.78247518927674 8.66263118886204 9.35415898086807 9.20446172582894 9.4015921638156 9.71921445857946 9.23909416325035 9.84403577963938 10.6728193207364 9.87152257276821 9.92514245861325 9.03697277576204 9.66767214431444 9.3494402361379 10.0445112061783 9.98239312952031 9.54077769150116 8.96623691443162 9.39204135257895 9.35613173777947 10.0048879506747 9.37706685710692 9.79830465940311 9.41971829820541 9.80986490392417 9.82593087698578 8.98511018208069 9.43479154543051 10.1504227390744 9.53127438165129 9.5302795149377 9.29748606466248 9.39711606876388 9.60036625941979 9.31264613621328 9.44881019027835 9.35738122406421 9.47831043196764 9.82747205712837 9.54618297697917 9.84362526070401 8.53748835803385 9.66159870488401 10.0799689271241 9.47709482353135 9.89408141394754 9.08565004417309 9.75319727432878 9.8382298768448 9.46916321536198 10.4647381808657 9.33281764443153 8.88140028559557 10.3005285019178 9.44507885342478 9.9250131681039 9.2852201623011 9.17530292844462 9.50323259812883 9.21589489028449 9.98767583061674 9.02003547517455 9.7343634080188 10.4887831669312 9.90252077015226 10.0360052655964 9.39011150570319 9.42395083557032 10.6795713883571 9.43204146579955 10.4034530984161 9.45658377746803 9.16758137035467 9.49368293158977 10.5890075526896 9.94555273398905 10.1794505747975 9.25529494221557 9.94168736556632 10.8369764531637 9.18272735411829 10.15258113417 9.77922310913272 8.95347457608573 10.4558254244802 9.9900848254581 10.3394675218746 9.36044836889009 9.92421782022441 11.3291130025437 9.70953560339081 9.47422682129688 9.47347329882697 9.76276510633294 9.7250636488809 9.82965206143795 9.87184516046915 10.4287870047985 9.49338025170652 10.4025780176134 9.62223426129029 10.4777355692492 9.17741801069529 9.44243785718674 9.522704699339 9.35541342266816 10.2824782777746 9.11183715538547 8.9356223511706 10.6705254770236 10.1786254850072 10.3873348625509 9.5490822103524 9.25955300873782 11.2138458915714 9.8285877973493 10.5037042897475 8.91688246493197 10.2078767001713 10.5400904766981 9.84250721483348 10.16809853881 9.3043694074751 9.75902550957095 8.64297535267837 8.856436829241 8.97465017003869 9.81641213671821 9.09351701710278 9.27448318707161 9.46951429640496 9.87849259646768 9.1623835613779 9.19509829516297 9.77142852287612 9.25500148695175 9.98633738690131 9.00268431694135 9.02757198812075 9.72838877534164 9.63794650293413 9.44433130470408 9.69438056141356 9.53285084418343 10.1217555699263 9.88917128061517 10.4992339093999 9.10212625593853 9.27875790516463 9.69301663443694 9.485720840664 10.5434596355029 9.08696618382734 9.92122002788763 11.1149568498445 9.59925933531584 10.0832206054127 9.49768143939063 9.89484657283939 9.72278531436542 9.65915174587611 9.80228711017745 9.6669444953887 9.59578317059627 9.69938684198901 9.84585873126598 10.1504008464329 9.20348955582338 10.2934541641957 9.72177292226669 10.5852765436715 9.30547233851548 10.529506334107 8.65138544522519 8.75408722651114 10.5157673887196 9.85322993435254 10.9037108546742 9.01258508674494 9.59285261094916 10.9473067090309 9.77075146759825 11.03011029313 8.92438018695634 9.92015511947344 9.35700563134262 9.644656434127 10.2199321267662 8.78606417411021 9.34957939378468 10.6490098699325 10.0235992178462 10.2023094192648 9.31439971395231 9.49988366091201 10.6913666267028 9.84223280312481 10.4569256465677 9.00943853550409 9.13512684336237 9.81820508812095 9.71124005784822 9.78483332192402 9.08306216644053 8.83202442703631 11.1382842190711 10.0917723609611 10.3028387893157 8.93352939923672 9.59908313935002 10.6400679284647 10.4344968094854 10.3968360121881 9.21352163735124 10.1311859462806 10.6596477786306 9.79410088731698 10.1374913034219 9.3295325934501 9.24751878632457 10.2387949619186 9.58228240111143 10.1788733759484 8.94983117519435 9.66037035341972 9.79849467015014 9.59285250797019 10.1947062945014 9.07715297121467 9.36378256299134 11.3495627221251 9.52569559720765 10.5786232920828 9.54984541214677 9.36770184993453 11.2543153488972 9.61369791526761 10.5475197953807 8.91272869984321 8.94692683832466 10.969327496879 9.81729470988656 10.3941606732965 9.28435835490972 9.25134950385375 10.9239035545622 9.52352178918358 10.8521133881627 9.26050807523457 9.32199344579212 9.5103789447449 9.61504404849466 10.6225610924215 9.2942469873391 10.3338487603229 11.2077893437697 9.25305267991198 10.1180326458486 8.61377215011592 9.80588367919703 11.1198793238467 10.0005670649416 10.1592158892763 9.33692521176247 9.28748059555754 9.78891821180445 11.0706646776884 9.82767488723466 10.012072609603 9.51231893753055 9.68094774549438 11.133729361919 10.5701019608218 10.3815615270979 9.3879906781932 9.50320291164018 11.2425444215073 10.1932460332079 10.9551814397369 9.27028557589466 9.63185310531374 11.3284767656408 9.75409582460836 10.7221831362904 9.73697080475804 10.1101271783131 10.9015495861963 10.2954092203331 10.3388191141965 9.49970201975415 9.81806935810432 10.775165796562 10.2196576039791 10.3417883316243 9.33577346640614 9.21500278180786 10.7678899321836 9.69170688765861 10.1966497713683 9.27186565428369 10.4773297847729 10.9318142628875 10.0733292405314 10.2914589177423 10.3448753927833 10.2470820119743 10.6379158608972 9.44696781439579 10.5069992108241 9.59262218006079 9.27109364615723 11.2031095092191 10.0080820946607 10.2585299596115 9.45153643123301 9.96868207131365 11.1558423140458 9.63511071022504 10.7750231930786 9.27187901931828 9.39454725466057 10.8813075104057 10.4038148592447 9.69358438061911 9.35386244739619 9.17423372814961 10.5875780719699 10.1108855293978 10.2883487576186 10.1408579584891 10.8090538396944 10.8728949807489 9.66126815038737 10.4259276584009 9.49271927773411 10.7145546937635 9.71103175136179 9.89936705973299 10.7319433006416 10.2098858845984 9.67013164521308 10.7026795477082 9.72732609999418 10.5188932630139 9.77592651274506 10.3558291522243 10.7997756840428 10.0275621477739 10.3266466079801 9.07327996512057 10.5273972268946 10.3824111850845 10.0459467174953 10.1452832749948 9.06639729131911 9.75455990503321 9.21502882559875 9.71529450950805 10.9469269582053 8.91727505428077 10.3242540205563 9.79892962470442 10.6867635319207 9.835081363644 10.4226742787997 9.55360182811397 10.2903031979361 10.1852232370334 10.0981289135112 10.1576078015161 9.78342812064214 9.73718163951119 10.5497054226523 10.3143681289265 10.7274743602906 9.60988617556357 9.86155116816588 10.5113908839117 9.45230264720022 10.0515816071189 9.40539212923663 9.8573883000485 10.2692068308754 9.7399923279513 10.3034802653881 9.64770251530521 10.8335012137253 9.97985181644347 9.54362607294023 9.63248742105376 9.39697024578051 9.42362031219865 10.4043516642017 9.55672295789813 10.1636332936076 9.29890969861084 9.4960307204472 10.9230152493564 10.060745387212 10.8360787484801 9.8485517294178 9.27986334744336 9.56883749811659 9.75289461293971 9.69727392214844 8.8657442912703 9.30525593871356 10.4506403500464 9.50227238254423 10.5246797867271 9.5959074137211 9.1020838892324 10.7513042113011 9.3712383245277 10.0948847129422 9.79461797536057 10.005120459418 10.147154943696 9.45921318921457 9.68758916644701 9.65906692252861 10.1498439207209 10.5372659681053 9.68909736952858 10.0791955508424 9.27799088942642 9.07836179591891 10.826292062819 9.81516113741941 10.0618421562811 9.71089937458247 9.87443641557539 10.008300238295 10.1377456765812 9.34326131296916 9.93069190816018 10.0054517345299 10.6371010656155 9.37554522311033 10.4950597607221 9.12567340458847 10.0533755524158 10.7792885252149 9.84612107475051 9.94744094447205 9.79279964367771 10.8831138974526 10.201668766926 9.74722270921842 10.3439903527147 9.48878413430184 9.38745406872975 10.9815751427601 9.73451430659577 10.0696014138278 9.72426291853156 9.49514811105868 9.94466600538456
Manes.02G132900.v6.1 3.36893467607003 2.59979625578436 3.45191887297824 3.63410803335427 4.04800994685953 3.15536754223307 2.59979625578436 3.61358694798937 3.49376837325421 4.79517645019405 3.23734708650533 3.67136317908934 3.62046441831223 3.44305187794855 3.87071312468724 3.92863505642227 3.51852869536645 4.25595750004627 4.30500120005423 4.37243313713793 3.46069714102254 3.25601641733816 3.5105562495507 4.05286191379818 4.38129522166981 3.79014938861514 4.13004080913633 3.20900055990681 3.45177722385841 3.95820998154749 3.9352190520913 3.49600148751274 3.72650963248395 3.7670251772444 4.31785333932452 3.39941693038722 4.21962495871601 3.21447733758373 3.74501690071293 4.10080214228854 3.23201493111793 3.04922317902088 3.42762445997438 2.59979625578436 4.12322119172837 3.6266181304827 3.88917722339797 3.69207523487385 3.96855627745452 4.04532955057391 2.59979625578436 3.52278441691269 3.50303880328295 3.79008946478835 4.11639527973144 3.28257618553174 3.72490722702518 3.48202483941218 4.00549615286874 4.23106942644954 2.59979625578436 3.51922507660927 3.71107914194521 2.59979625578436 3.69089779392592 3.66686718375227 4.22783267513302 3.88978140955266 3.12093291120984 4.37218300504224 3.20611898545288 3.45913295495671 3.65679556095408 5.36305375509599 2.59979625578436 2.59979625578436 3.49723216096386 3.70556499966493 3.57044147755019 3.8191814651747 2.59979625578436 3.83640379821994 3.96671037979723 4.14915848480723 4.12809285298541 3.66741940896117 3.85105948740097 3.24852250119544 3.82491009826567 4.20084564656664 2.59979625578436 3.14815201337652 3.47790506614349 3.70362220141525 2.59979625578436 4.23324891976019 3.30083189186928 3.89168266438333 3.45191339399238 3.56582483593361 2.59979625578436 3.10849398345359 2.59979625578436 3.91277088731596 2.59979625578436 3.83687676307386 3.62915824399066 3.50401259452966 3.42482326012226 3.86035663684186 3.7929621197833 2.59979625578436 3.05008182588941 2.59979625578436 2.59979625578436 2.59979625578436 3.13082777262013 3.30063053759635 3.40831739229295 4.18456821436852 4.0845396550124 2.59979625578436 3.30107830576528 3.3030517261556 3.98832669621086 4.25985682996248 3.3434653761842 3.21516294932886 2.59979625578436 3.90689910552146 3.19609879642221 3.42111300273466 3.69248065330769 4.01714583062926 2.59979625578436 3.44340296313251 3.97662905774102 3.5512943216041 3.48667118750462 3.55969412797435 3.97383814086129 3.58843671920365 3.25041757009826 3.34739219599138 3.80954712352577 2.59979625578436 3.95000533915541 3.77757215964542 3.53360745109231 4.9128248976036 4.08526611010474 3.41194443992594 3.57958220175784 3.97060111953133 3.87098157326422 3.81804153400125 3.52242163446846 3.33759702162212 3.6441493081931 3.82748313306354 4.32608241706572 3.57108819779639 3.51663380570461 3.53958272929376 3.71367760018043 2.59979625578436 3.78663384676346 3.07465554562221 2.59979625578436 3.31819734655646 4.25695207125705 3.13618426178944 2.59979625578436 3.62050145251511 3.71277016407694 3.39808541971548 3.83205261801493 3.82765027157642 3.56372893638002 2.59979625578436 3.85702311046358 3.66402117096709 3.9154694025506 3.38119400831599 3.82362577113951 4.20416061700477 2.59979625578436 3.23306554339514 4.15556250339624 3.98884163140933 3.95394264575798 3.46486109286453 3.24239127858813 3.74313883194286 3.90486410974004 4.27978030822178 4.71686264545529 4.22577294325396 3.61553673728018 3.67286410586901 3.45430755514463 4.47067328122448 3.56999139100163 4.25012848163437 4.01103896802701 3.9175075502131 4.1665884257946 3.96481147298388 3.64153521949759 4.03518189281296 3.90388365739631 3.61601505343628 3.59001127490207 3.9184722264597 3.23226733660521 4.02406737380187 3.58798918021776 2.59979625578436 4.54549579850851 4.07599649107143 3.5131653356028 3.74469268855702 3.55483529680617 3.77363354454495 3.97125260143775 3.56356945436749 2.59979625578436 2.59979625578436 2.59979625578436 3.36755256724442 4.33149077078377 3.96110181010506 3.63022623727667 4.6259726054992 3.66084073289557 4.12369346514639 3.78369997009961 3.43823763246653 3.61254156417268 3.5417079700816 3.85784711651453 4.50131182707378 4.21652441958095 3.64407670953844 4.38469332710824 4.13362108074398 4.05928310922433 2.59979625578436 3.93597786339893 3.61569775868697 4.06229481865297 3.23218886600296 2.59979625578436 3.99488964001348 3.60210118899195 4.42095901778372 5.07827029939679 3.42553268245098 3.79301759064037 3.96885737143241 4.10081705829609 4.19338696921202 3.43655961124501 3.4895835083083 3.54517870254472 4.67456566997683 4.62698778118607 3.58112990203422 4.05795574569588 4.2327986660079 3.6621909673965 4.10166311696587 3.14632375028407 4.10654547416867 3.25999495487418 4.041266989257 3.69189906155576 2.59979625578436 3.79793381884116 3.91582675044796 3.58438008621207 3.87580723572066 4.14025566319483 4.24500758352783 2.59979625578436 3.96475472443537 3.61318371689964 4.08385788639321 4.37302237673412 3.41276326438424 3.73352168770383 3.87632600823551 4.13095971359035 4.53057357960444 4.12736425287806 3.80697767267781 2.59979625578436 3.67528607409489 4.27461106639268 3.88433315935748 3.93524423983696 4.26950254307669 3.9074884632975 4.04580551179995 3.94387159233475 3.20991460941355 3.52676127792897 3.73104172527703 3.66460190285215 3.36724785466784 3.60867516167484 3.67878321099794 4.1216265573102 4.37865523253573 3.70097135517803 3.86361480735265 3.60063610421536 4.33270631388214 4.68308049857888 3.8437957025461 3.43504416208772 4.77350109972427 3.17865863106762 4.22795770898687 3.08982373625139 3.82017398648223 3.77853098325696 4.33153579693329 3.20150989367274 3.94754652835282 3.15924501044427 2.59979625578436 2.59979625578436 4.25429971315118 3.62556512346228 3.52874432227956 3.64174100201881 3.55457857212675 3.35678698172305 3.29403745424245 3.89245209463446 2.59979625578436 4.05317221743058 3.33517525269574 3.17283095979864 3.53014888630321 3.68918697738608 4.2148977570111 3.61411445291512 3.9542423708078 3.25721121744889 3.97016073246353 4.28272686269431 4.32952829195241 3.4117013907922 3.76421653116845 4.48741398034958 4.34340314449721 3.54211256810747 4.11209091169056 3.85195295809741 4.60275010572144 4.1830103381962 3.62245939251466 3.64036404079632 3.92447031443632 3.84078515354222 3.99526236440819 3.92777041351893 4.20789611296059 3.72209426656321 3.94463142012142 3.68209076667673 4.10489660982896 3.66154325580684 3.44837432885348 3.72435238167167 3.71574319205381 4.27202232361218 3.09522200693535 3.67152085317009 3.46325859116795 3.96571529807062 4.28394541471735 3.29333401168874 3.71952928076159 3.62430159717881 4.36996579587174 3.8234705398892 3.12273955512324 3.13906168656558 2.59979625578436 4.04701179786689 2.59979625578436 4.8463953677501 2.59979625578436 4.24374262320084 3.89192765722892 4.01912114766632 3.72125575631646 3.65612034740921 3.8007536215964 4.22545807574208 4.87357752513516 4.37965399763471 3.98434059593289 3.47516363191189 3.62008104824315 4.53972037080022 2.59979625578436 3.90786300452943 3.97047115582038 4.18388990769175 4.09117035887874 2.59979625578436 3.45372448926146 3.57920802154271 3.91732859739361 4.27647691396808 3.88651700217446 3.76297969803532 4.02150852666329 4.44505854693882 4.07195498164782 4.39693690307709 3.12630467899536 4.14126701141222 3.38263384089915 3.77590844923635 4.00247137631365 3.11298070489525 4.14684132631294 3.97064834467448 3.94231177857405 4.65983594743976 4.32017607840198 4.01736155786525 3.81507478095943 3.89507257419452 4.56550995443617 3.70021863252178 3.84060021691919 3.14267566082531 4.11044121592125 4.47308998481192 3.87657932119472 3.73391719046449 4.03145852475667 2.59979625578436 4.28978602362085 3.81858355899046 3.64012051987376 4.46217938414752 3.50086039765109 3.5181177796101 3.11769933174954 4.11506731918885 3.53081433923715 4.10218398202523 4.53657571014478 3.13776652946732 2.59979625578436 2.59979625578436 4.0662233689892 4.41636587842852 3.76773731068646 3.99260251328406 3.1133240832199 3.63807990455992 3.90620058451234 3.62276432158505 3.76240790581189 3.81332135652956 3.46981407879668 4.01101494557439 3.44353124367574 3.67218395032668 3.94059545112726 3.4884732644141 4.00303227587235 3.41253877880521 3.90848178259655 3.51441303477161 4.6984286904236 4.29001880433321 3.73972313281026 2.59979625578436 3.9077996289514 3.52086051291967 4.00858795385156 2.59979625578436 3.45536328277789 3.76770597769002 4.41262461069883 3.90012358301766 3.2027230823485 3.43651712881194 4.32636251077044 4.23244465111656 4.39510104592259 4.0174031331555 3.40715420382606 3.49105114569248 4.65985411664045 4.33062328276951 3.37410327500007 3.6289994566789 3.59922678175207 3.0992041201342 4.58680967688437 3.72863384547488 3.74796718280077 3.9243613020866 3.9812287858712 3.66043172394382 3.5792875926982 3.67543192090741 3.44382243362458 2.59979625578436 3.39551074369792 3.29056662479942 3.51765059569321 4.17392445888183 3.77143903312147 4.26531793183783 3.5589910470301 3.78882188017709 3.7284690357755 3.79771147640099 3.19311762549978 3.28720428082605 3.56341734263042 3.76219152482937 4.09016514255001 4.10046203179392 4.09154230320106 3.94461003079951 3.29025677866774 4.14215953449024 3.79022776133736 2.59979625578436 3.80860520056819 3.63157338889014 3.7855263411884 4.07069332582672 3.86250160586385 3.48794078037073 3.9937534300386 2.59979625578436 4.54755158678647 2.59979625578436 4.41650519238326 3.97414286463498 3.87366414569622 4.39592860029635 3.11591032459858 3.6462999696361 3.1664216170609 4.18443423071714 4.0566529633353 3.4698560644291 2.59979625578436 4.02037005342917 3.0753039300318 3.6864598314512 3.53091301288657 4.02334989432748 4.1528017778121 3.72291427801192 4.03488729572336 3.77941758436022 3.59848267571914 2.59979625578436 3.97069572828034 4.03947831682694 3.92077427370397 2.59979625578436 4.49974384603744 3.52338752856881 4.08372120898946 4.25794387672197 3.98466633223006 3.71380891902958 3.92787004180655 3.98665573556431 4.42980311231387 3.28089785406808 3.60091484347649 3.36854487766473 3.43352024351822 3.88623625463831 3.47254829990629 3.41825790528832 3.34310554963969 4.29067906117622 4.03322107445089 3.39636938341973 3.31429537738927 3.94698654957006 3.61072093684214 4.09899535301805 3.45273288614406 4.12845982616448 3.93076521485546 4.01221320005555 4.43689765150505 3.83308018553565 4.32364185819135 3.32636466370826 4.39569363555179 4.15074057416713 3.49579071812971 4.15999498321874 4.27114730355021 3.82017625758984 4.44314789581422 3.46429402943855 2.59979625578436 3.51685704885919 3.91016354464085 3.11863948399305 3.40464306295055 3.87343327725243 3.66355359323633 3.81116212660665 4.28025371874054 3.58640791717732 2.59979625578436 3.7445127826073 3.51082790168131 2.59979625578436 3.95201576043433 3.72155046908345 3.34680674814643 3.64182534636077 4.14463722775502 4.28711904250441 4.9812605270716 5.02890370927168 4.23552715031325 4.81348619862974 3.92757747102017 3.93630430115781 3.91366803555386 4.13393462046918 3.85889996254991 3.81894487985072 3.71285568593711 3.58108019770772 4.61035451959304 3.5720670294192 4.00451750091327 4.03299919194712 3.50439436163838 3.78404001195677 4.13296184932386 3.74095456484091 2.59979625578436 3.53608592051933 4.37563812689985 3.62019525175736 4.01219994262384 2.59979625578436 3.64077565931951 3.31593868767472 3.92413616999576 4.03242885984334 3.71625096344658 3.20273864989596 3.85464068245156 4.12953993110064 3.94691010890126 3.60460476561547 4.05500280587326 4.01874790004685 4.23866251735271 3.93449173159199 3.93224927260848 3.99439517309256 3.74150866336052 4.70844304161233 4.75516647874659 2.59979625578436 3.43724552845874 3.4369702240479 2.59979625578436 2.59979625578436 4.10682806070145 2.59979625578436 3.19378284176863 2.59979625578436 3.80092819596319 3.2568317893317 3.17310155599223 3.53005056540587 3.61692676086504 4.31247155375561 3.65661271026855 3.83058458081139 3.48455101835497 4.12442767665235 3.93515656706111 3.13790827944038 3.44060850168788 3.15933867912396 4.9871806831458 4.25153233362284 4.24449899561922 3.3044068221996 3.39292817232686 4.18011297773721 2.59979625578436 2.59979625578436 3.47524811535511 3.6282151163956 3.33144589813899 4.45053304036288 3.37365795353155 3.65393620300245 3.55735590474518 4.39505253815544 3.82235663168165 3.30313529149927 2.59979625578436 3.51041138144057 4.80997848190018 3.87599905977185 3.3939317028683 4.01444488429516 3.74870207063688 4.10445691151125 4.58882867408317 3.51813431289006 3.47240287887911 2.59979625578436 3.88894099533287 4.35013301017844 3.65701265783937 2.59979625578436 3.76316945312276 3.92157768105601 4.34033702727277 3.23170429409391 3.78913948895055 3.06320104111917 4.6911916729925 3.82188759393335 4.16521844122718 3.46972008704662 3.33821626897538 5.00658218445347 4.23461907780731 2.59979625578436 3.84445420496541 4.12663141229212 4.12974799444061 3.10496040724535 4.26684033911307
Manes.02G133000.v6.1 3.36893467607003 2.59979625578436 3.54918378634825 4.11421039057105 3.49576513406243 4.02067279250175 3.69688139237258 4.41380769293219 4.21367530847029 4.27504278837248 3.68715388835424 2.59979625578436 3.48816860543824 4.22337503517072 3.67292777971638 3.6969227908129 4.29049136268557 2.59979625578436 4.40967754955672 2.59979625578436 4.15760632150098 4.25817351072512 3.96294581259982 4.78167921861277 4.16467618541302 3.29982034827609 4.29311282438368 4.04230324729543 4.56231834553539 3.64219309454911 3.56031851016587 4.41045270706301 4.53470872863372 3.89658382523521 3.79344026531715 3.95248016206554 3.16493055238067 4.43256995137818 3.91152548879852 3.68399644396397 3.23201493111793 4.30396182427284 3.75549922483877 3.76574463858324 4.01877022318174 4.02422064017721 3.66368988199267 4.19509937476731 3.7682858115686 3.90275155353327 3.91442276629907 4.02546369562534 3.34120921178698 4.24128925464556 4.11639527973144 4.31952733684816 4.75762811047796 4.41361900642263 5.00657119969731 4.30270472644358 2.59979625578436 3.51922507660927 3.10654593426012 2.59979625578436 3.81291009417644 3.78646219893462 4.22783267513302 3.76083040956131 4.17702205997925 3.14104836382465 3.45118233955962 4.04865414069868 3.7753725235791 2.59979625578436 4.35439551718836 4.21477962923793 3.63077662772523 4.91773553356967 3.94884331452239 3.71815578759165 3.62413774721054 4.09350044620337 4.06790948899444 3.99780643507152 4.12809285298541 2.59979625578436 3.85105948740097 4.12958273516361 3.42980673317229 3.45699432410408 2.59979625578436 4.25245067259081 4.1519139613958 3.30794006058808 2.59979625578436 4.52374476005466 3.49912752418334 3.95058058499825 3.54917772278016 3.94263143811796 3.83555055270904 3.60218563771027 4.07092939277568 3.91277088731596 2.59979625578436 4.81710131527778 3.72290173601887 3.50401259452966 4.39746057853991 3.50485837076424 3.6939030069005 3.16467000805317 3.48984493175801 3.75675057185501 2.59979625578436 2.59979625578436 4.12926230773131 4.61367710224825 4.72052142870241 4.75060821551022 4.57899587178537 3.65991993406786 3.88210113042848 3.79545278377254 3.7956450785681 3.52116708325194 4.45806587295971 4.26034702154625 4.38748088629711 3.14854429515482 4.01359721726879 4.85910388137775 3.0212344291614 3.67422423232346 4.6496055046137 3.2005024480778 3.97662905774102 3.75524493251314 4.30126997506825 4.03352894687873 4.53880352454268 4.12212473094429 3.06178703260991 4.15631920762621 3.31164659151673 3.44853243386928 4.05014881283576 3.92552431044794 4.384246379188 2.59979625578436 3.8700181854824 3.58821161658991 3.69025959574211 3.69803212320307 4.49433941668679 3.89704827642037 2.59979625578436 3.02884003678921 3.73913197718237 3.11353869906184 4.6018605740667 3.81544505059047 3.65284149238591 3.64610360094838 4.04855109287913 4.02156810560779 2.59979625578436 3.07465554562221 2.59979625578436 3.60579276956614 4.07750243074957 3.8789415331015 4.03703509863241 3.25329403012386 4.06634739847031 3.62206049006046 3.70830021421705 4.52083795290979 3.77009810007451 2.59979625578436 3.66117052613107 3.36064708397914 3.71140782396458 3.87006317287359 4.61562886949329 4.57696992082063 4.05133681080587 3.48846521147039 3.52618023350629 3.79609671152573 4.03009384476315 3.56350479990528 3.85561168854164 4.32408504378995 4.10352619612076 3.65446411146874 3.86328368237572 4.22577294325396 4.35813568019582 4.17964818395358 4.36136542886796 4.1595829953449 4.37805582473445 4.25012848163437 4.29816580527421 4.79877027402631 4.10543432868527 3.48186864689569 3.64153521949759 3.63481172564467 4.01950480309998 4.9311237766927 4.78773608426425 4.18992841586982 4.83777122646225 4.16668139717586 4.37145103490537 4.96882472139912 3.77728265014896 5.15292751193998 4.41160586556749 3.5424647413453 3.92783410820748 4.1096085867228 4.60832368960357 4.68173886695089 5.3297934882194 4.3587495466826 2.59979625578436 4.12874658863065 4.2421198271108 3.63045880079437 4.55228589297639 4.53543059756484 4.49142542841151 4.39879156557115 4.84436993724943 3.19677433375722 3.43218861185877 4.39847813267599 4.42338481975009 4.09210679568761 4.32424280279394 3.26876126171489 4.27393989488006 4.05278435108193 3.72219487660684 3.21070493893527 4.24473817692689 4.29648576707754 3.97456433375466 4.20265781854112 3.58557919338385 4.76019177566215 4.27521665301904 4.81366704414057 5.07827029939679 3.99464929442945 3.99697679387777 3.58532907336892 4.40260246420216 4.41315426772051 4.21171719354337 4.30644399764631 4.35347444668424 4.29520796724491 4.50179491314246 3.17356662868593 4.69287287146534 4.17450068315943 3.47355552046872 4.03045990547203 3.53558850487832 4.37916914598872 4.71280749588585 3.97251961287674 4.16768051692045 2.59979625578436 6.01521956681878 3.76883990120799 4.52347918480324 4.13985248852376 3.16701465435691 4.30541256447046 4.07111374791851 4.50620350852286 4.52291678460724 4.62254636307073 3.80018150959644 4.04286445161379 4.07354455421808 4.19772341778598 4.78953493300356 4.1162160226387 4.33983730886778 4.11354435935688 2.59979625578436 3.67528607409489 4.57073526629758 4.86754383751462 4.33765550522049 3.12883395539949 3.27020841900006 3.64275896432737 4.57101186660648 4.42034734610677 3.98626739876743 4.32920651283262 3.82066918645868 3.53442076232412 4.10348433193023 4.0045116969728 3.5355313654343 4.66070103049768 4.81321132456038 4.78236341607323 3.98940681422073 4.1464829094435 3.86855734942752 3.16981088905528 3.6159717350813 3.86527703487348 4.07632567243283 4.62453992983073 4.75510091358687 4.2808596931945 4.44935965213155 4.90016714951517 4.13052580097516 3.56947755124733 5.31525851583178 4.08998640763824 2.59979625578436 4.14236215438059 3.80396933268646 4.50084701900572 3.41370218434961 4.27862832628561 2.59979625578436 3.29403745424245 4.43959763042227 2.59979625578436 3.76598655880324 5.26793468073435 4.06243930981971 3.99113722792646 4.35587693473554 4.0319417234535 4.77795774715252 3.71852051554227 4.02402990737736 4.04709136331091 4.02977953118524 3.9210256877759 4.54617360444604 4.376805288776 4.17406586346766 3.51044221122479 4.18079702475593 4.19566382899606 4.15712744290968 4.23379128518041 3.66470869978415 4.12309769938728 3.86144261009251 4.25593393549199 4.30790093584818 4.50877571754299 4.2008260280248 3.16047819545527 4.49967642830705 3.85087221439637 4.09826539111874 3.78557590897218 4.07088407117361 4.32188983638713 4.35751375883391 4.69790499638133 4.68245599163185 4.17205423355941 4.16647940378286 4.43354545015942 4.5373773801108 4.56468463199273 3.57160092862148 3.65828716417957 4.54208922865511 3.62289993070695 4.61539490570796 3.49604567278014 3.7795183689851 2.59979625578436 3.92944802621199 5.45063570736461 4.40179599829866 2.59979625578436 4.13239643230599 4.21226116463408 4.38987052605687 4.15030648282747 3.9195034677521 4.5224403845822 3.29247100215013 3.99741940809082 4.51581886449712 4.66129711155231 4.6103480558841 4.48088949407945 5.12565144982219 3.36487301352577 3.27040979766199 4.03913084312869 4.10941691662404 4.29956289909593 4.36782934893257 4.24250336522236 3.8782200087698 4.40783125768278 4.13041329485721 3.5242076349085 3.68064558144766 4.14593057202499 3.9459970941976 4.07195498164782 4.52323792597628 5.11858066793835 4.87477229420321 5.33921218166791 3.44261754966494 4.4085114497395 4.8415147203932 4.92460846940832 5.08652934455484 4.76144658012166 4.65983594743976 3.17286485156 4.15446061950838 3.55185685715032 3.61601268946692 4.03934067139395 4.62648645315871 4.9977630901056 4.66931585198089 4.52356964847212 3.9676398053431 4.66486627316514 3.73391719046449 4.55538367608877 3.94233965432729 4.48950501400063 4.47748012845996 3.89996312790387 3.47810055175345 3.60331710313577 4.14276771031152 3.92980722099449 5.04374447436592 4.06360059805968 3.89571112591486 4.1211669208224 3.65809315207231 3.49795787344468 4.38565278235351 3.81325512582008 4.88558279592623 4.38184399215932 4.21197208491919 4.46627683575846 4.72620105995151 4.39335156406611 4.01906216917899 4.12948486021305 4.35277260690162 4.64659264541423 4.46739589568783 3.86603275622437 3.36660907200873 3.94059545112726 3.83816916026001 3.79829053893291 4.2545605801383 4.77584061965053 3.65031655402159 4.98187097382631 3.57333416158868 4.34168363524065 6.3811581025713 5.1198872491521 4.02261877200762 3.11516147797062 3.55071511297521 3.58311592753866 3.98081134350268 3.76737684440914 5.00207103668011 4.02834909372441 3.5616432665304 4.09398971092977 4.23244465111656 4.91152568026685 4.98014728270751 3.72759337620279 4.82474434727922 4.65985411664045 5.15588548222573 3.1505585915272 3.44589270512451 3.46951039942522 4.18367620562526 3.83749137434024 3.32444621738729 3.3372256094953 3.48381109612499 3.13896247932804 3.8853051968383 3.5792875926982 4.14508041686593 4.59216217699274 3.82616644787739 3.71169974230701 4.8350541931895 4.14202579378601 3.94760692987975 5.00417926419513 3.80834713963737 4.35941726342254 4.51466607550548 4.15986970114443 2.59979625578436 4.52384359756471 4.08500922753451 4.3669221623173 4.37390611620035 4.00100422223671 3.88329761094553 4.09154230320106 4.11050823596911 4.22065771998121 3.45162270172108 4.49184761111685 4.29007427014793 4.32666897232479 4.32125824653768 4.15880439107754 4.32304567023618 4.07666074946285 4.36563812257671 3.71705738508876 4.74541786443505 4.60290413626434 3.83844866546774 3.48356159872131 3.0284462862932 3.78430470117815 2.59979625578436 3.11591032459858 3.34771328766447 4.30258831242391 4.99911877971545 3.7464171855587 3.94694545506219 4.3514402719106 4.1518199739857 4.04864246268307 4.03278004064671 3.83293262816591 3.2004768242502 3.47843854242518 4.55046877475943 5.03115037416163 4.15106243593162 3.74577657031403 5.43846308275631 4.04765200017614 4.8518288493661 3.45229135332417 3.67936228887807 3.8918414592231 3.13903998395891 4.50829527138142 4.25794387672197 4.2161612464992 4.06767123087052 3.84720525866936 4.49766768317292 3.98944698124089 3.55447539391392 3.42251220363524 4.47372270830625 4.11126577366617 3.72261112057527 3.66098315638991 3.82930344203147 4.56904625217008 4.88409526901305 5.02866098138755 3.83708043217504 4.6937137505938 4.03321156697343 4.61943289449753 4.18196899199269 3.45273288614406 4.40424261735769 3.93076521485546 4.33535225676612 3.56365075137554 4.29779880787725 4.25129471308299 3.8336428529929 4.094863701899 4.28442039026697 3.6888404671252 4.37609724038108 4.54021902193282 4.18224303474423 3.36404641342157 3.93866419911265 2.59979625578436 3.9489611589383 4.02626341695266 4.82065358428925 3.72416687134683 4.03180650564226 4.60938283404119 4.17096964746959 4.5351836467228 4.75336636520333 5.21631662540804 3.7445127826073 4.00777204911899 2.59979625578436 3.95201576043433 5.56411962171 3.13092838849174 4.20011875794382 3.87987953278256 4.28711904250441 4.40561660377299 2.59979625578436 4.66713818862751 4.91307481343166 4.421152439303 4.65460460835015 4.21070216057626 3.87077178890064 3.75491940229786 3.81894487985072 4.2809668982371 4.6576185404541 6.01816616418636 3.29367264049087 3.50863035512316 4.71728697981568 3.63892350946115 4.03174950304514 5.85380391713065 3.41695097319566 2.59979625578436 4.17125942085363 3.12117286708181 3.32868425701424 4.33533653699186 4.46021666234516 3.55337202861871 3.75054629955376 3.92413616999576 3.68618486222939 3.71625096344658 4.68574785256677 3.61179402795482 3.6450638254242 4.19566899204502 3.60460476561547 4.17090098132727 4.3571817689802 4.03653832587842 4.08003153873908 4.2402951226232 4.98978501780182 4.5906514288775 4.70844304161233 5.36283562179524 4.11659577912946 3.67137820286387 3.02276451142146 3.66836007527516 2.59979625578436 4.72336202521469 2.59979625578436 5.2577840340447 2.59979625578436 4.39642508696711 2.59979625578436 3.40540983806856 4.23828724517882 4.72432702223159 4.8117922955889 3.94552843496954 3.11489981915957 3.48455101835497 4.19951215490941 4.00229533456592 4.22416584260954 3.6756084057258 4.12091577147439 4.88543292755243 3.79786838197514 4.24449899561922 3.3044068221996 4.0094105840565 4.86900507777796 4.30930315358656 3.87841040353765 4.28094334797748 4.54882620616858 3.73922672233274 4.3805493214814 4.39923853806211 3.97308342342811 4.03017935371542 4.12042476517458 4.69401015571098 4.11721293625924 4.13821543031849 3.70634912023239 4.41169629372577 3.57746323624451 3.56654590433154 4.60195128671307 4.60847679098817 4.85230954746153 3.80587184726714 3.87831062209256 3.47240287887911 2.59979625578436 4.65198676658881 3.72442824282283 2.59979625578436 4.06648078862801 3.76316945312276 3.63732703474947 4.04723583162002 4.47849225802946 4.67254152481141 4.19526361165132 4.91480881284053 3.47646435890152 3.95129183154967 3.73833512589061 3.91654335422461 5.42686717921785 4.68019457823036 4.46995122641455 4.51451394959699 4.57419527716922 3.65652674798494 4.0599222907504 4.51324464660254
Manes.02G133100.v6.1 3.53645259620206 4.42826423694023 4.28473165822744 3.33882252641644 3.9190085836564 4.27229966089844 4.35331225138025 3.9219253368501 4.10402458597672 3.89462144677541 4.10500416741509 3.58158491500999 3.93065569810438 2.59979625578436 3.74347102868046 3.81953854029705 4.0621477221369 3.80123086013542 2.59979625578436 3.89014654444277 5.28443967054753 4.97122564174552 4.20609378731523 3.87057410352136 3.99369625342319 4.65658363112381 3.7059866091091 2.59979625578436 4.56231834553539 4.27120870701631 4.5283730152647 4.57710511267078 4.53470872863372 4.01164725166596 3.79344026531715 4.45346190826862 4.04357278535557 2.59979625578436 3.91152548879852 4.46750083579413 4.39381909406622 3.67972915063703 3.88392636584803 2.59979625578436 3.19842031549437 4.74224555151699 4.5541244778177 3.81420554761704 3.13370949737372 4.04532955057391 5.02511227048881 4.58941770491892 4.66712148632833 3.24874933285914 2.59979625578436 5.52062095617094 3.47984882381643 4.29300832683271 4.43497640120637 3.78233420279048 2.59979625578436 3.77426235784982 3.31285807433133 2.59979625578436 3.55012442582142 4.15999011281228 3.84012865035944 4.10787830392828 3.93764853686409 4.07461972269401 5.08136601960014 4.34198766508622 3.7753725235791 2.59979625578436 2.59979625578436 6.25213140357279 4.60530766047333 4.18640502882597 4.44874851154745 4.21478384192579 4.46917349746849 4.63486588104634 3.96671037979723 3.60689911294869 2.59979625578436 4.18684380388312 3.2399573595933 3.39107561198341 3.1906912113914 3.03309729085306 4.89014723957087 3.53864938527956 4.79624139477376 3.59169467750925 2.59979625578436 3.17011221737183 4.46873587382271 4.15849925274048 5.49350612170495 3.94263143811796 4.79056362142013 5.46057620665058 3.81724682798477 4.85822572824767 2.59979625578436 4.53420448960132 4.85195764567843 3.85921212582923 3.42482326012226 3.34271822740328 3.45516001602998 4.21893917731151 3.59113839217665 4.0693963383006 2.59979625578436 3.54772472454507 4.77584887899289 3.58164156650062 3.96687064406317 4.4995448624184 3.76903956309953 4.97712603837801 4.30446576274559 3.3030517261556 4.04544993850666 4.1476088071998 2.59979625578436 4.35050844340886 3.9016924230135 4.00429153483328 3.61868305960293 3.74662764509982 3.7641845072176 4.21701356221684 2.59979625578436 3.77697688341336 4.84313677599369 3.9230630824469 4.77222509149004 3.70176467234202 3.35372006124426 5.95064955934702 4.34692886030907 5.74435573999776 4.13436477922113 3.57533447128517 4.38027920375344 4.27623599905523 5.22646370162413 2.59979625578436 4.08526611010474 6.04011052882019 3.96113482331506 5.85625482996589 3.98407844717818 4.27805878010965 5.0551888411114 3.91548736246515 4.04766326210763 4.00442899344656 3.85466741170225 4.17632700804572 3.87628243203352 5.0440888585596 3.39695909782473 4.10094185763178 4.23673643956694 4.17306915473461 2.59979625578436 3.47527778647275 3.59045007342481 4.79458017567572 3.85648531197691 5.44438233986015 3.90465114047021 3.71521553420862 4.29645095232991 4.29067483747483 4.7498835002986 2.59979625578436 3.96904096430687 5.18674123396261 4.23356743523471 4.02137817327199 3.88584882300178 4.04826872496311 5.20406619479451 4.036756861479 4.30356971194985 3.86444963756607 3.44756539621456 4.87777208376454 4.86818722565451 3.81782068538594 5.02720672571546 3.90641286149166 3.94485626633969 5.45208017209715 4.29623416664236 5.61452428013382 4.17991317323508 4.84781036807688 5.56690148545586 5.03560002567421 5.56829704325481 4.22271843479594 4.33279838039556 4.54910938362018 3.90169162498056 5.25925036196169 3.90388365739631 3.48425876672712 6.24761358677668 4.24869208935473 3.90705622067467 4.44397933374375 4.52987790719428 5.15796939018498 3.77728265014896 4.43308007683562 3.96670361522535 3.27218266265049 5.44024183787817 3.77363354454495 4.83524642782875 3.16305146276653 2.59979625578436 5.75156229177822 2.59979625578436 4.75609796646883 3.7907200031936 4.46462861855748 5.36006559329345 3.2879594338573 4.80512528129657 4.12369346514639 4.0624419553752 6.95983151047926 3.43218861185877 5.9211809245795 4.2292696822675 5.01081041582374 7.0156949138119 4.23216952800356 5.34658126589735 3.87050504024574 4.15155193002553 5.43532631114447 3.62465870022392 3.87010041767032 3.65510598517094 3.83651593829476 5.68989412159321 4.13016278461065 4.43221597883914 4.42095901778372 2.59979625578436 4.4363223804448 4.24514586755204 5.74380013940738 4.31030281716262 4.34428236467766 6.02312982101403 3.91021727631252 4.63253656182687 3.83110509497982 5.00394644724499 6.67408464188081 4.4767239034163 4.84677024186723 4.3242469620019 3.44779333810738 5.36334124293954 4.02691980130492 3.63071966896614 3.73395067132373 4.0519827123917 6.23259248789457 5.23691333591007 4.21326796921333 5.88733336492787 4.87905067044682 3.57019064334041 5.86534439934257 4.54270447369722 4.98557095180616 4.41314215570794 5.15355067941087 6.30500738889428 4.33524874671851 4.47874480446883 4.01641389620983 4.29411116576147 5.3035656059405 4.12736425287806 5.45602930299822 3.45882666299881 4.79349124335357 5.58116214192094 4.11563549470058 5.91791051185467 4.7221402638114 4.29102689544524 5.73723883102636 4.50831136317578 5.64103586496885 4.15648394899349 4.97958565010494 4.28151003794963 4.16862252676369 6.31436758687569 5.27430000724052 5.05312858527282 5.9707764066151 4.51553293813836 4.23645754188111 4.69409528239347 4.76492763134253 5.31995911361373 4.52284456610822 4.37878897494677 3.64358731401363 4.54921597269341 5.00119060058552 4.08975469002555 4.90522808761149 4.87811303464614 4.15260224236799 6.24473536988596 3.94754652835282 4.28294060486241 4.17254616251494 2.59979625578436 5.80464476848364 4.626313337891 5.21523655013219 3.2672277472172 3.9274882546783 4.36348536507496 3.95170531752831 3.98891385547858 2.59979625578436 3.51261602950284 5.97826382469693 4.65541452541634 5.35042297223821 4.03626264186206 4.51269475846111 5.9171257039229 4.54348535961976 5.03451354210967 4.87211165163496 3.69879294883086 5.22098937793715 4.83683826319947 5.63199011329508 3.53785864499071 3.70638602740283 6.06502383816303 4.81459010940698 6.52998076796746 3.78439908668882 3.66470869978415 4.9566864104089 4.14852534814162 4.94467142102808 4.53986091973617 3.99526236440819 5.23953849270888 4.42924048967777 4.49967642830705 4.50010161874625 4.39964156095686 4.23534228190486 6.94763510479458 4.44410593126486 5.07868255539049 4.35721073248405 4.43740866261704 6.00567319952726 3.36612465035371 5.3648889019137 5.32114199580217 4.34549056655823 5.90850734361373 4.45729363080694 4.12571648205588 3.62289993070695 4.65619413932984 5.23736749094917 3.88545825039556 2.59979625578436 3.34578888067279 2.59979625578436 5.96839372569524 2.59979625578436 5.36702747770151 3.62588404005598 4.85096041734223 6.72093247426544 5.09389809380334 5.05589337597439 4.8022215463589 3.8589781122172 4.9495170696144 4.71233516362033 5.59031905052767 4.58652678613867 4.37000824473682 5.71243405096772 4.39551574043938 4.79893097852187 3.74660929560584 3.48571073429127 6.22370220796518 3.96337534813657 5.06714015159537 3.91732859739361 4.27647691396808 5.78755482313381 5.26673004104097 4.14593057202499 4.57391303216029 4.94878337080208 5.24309079804494 4.19197700048562 5.12817028207834 3.92529210360888 4.61212092128119 6.81360223433503 4.61952493701222 5.70323399929581 5.08652934455484 5.01880010131185 6.30113972905809 4.39490688457511 5.74683533501471 3.81507478095943 3.89507257419452 6.51842187132824 4.67168600202901 5.38388735629017 4.30920160203554 3.89202251523489 7.7446014859447 4.18680186450716 4.56793038002325 3.91499129690811 3.94233965432729 5.15829088116145 5.2495047350844 5.50921293347541 4.61635401442569 4.37382673236107 6.52615733346605 4.7741691373924 5.42665395335117 4.16290904111174 3.96902988370369 6.00753722380226 4.14774567537812 6.10031090335883 4.42472350334891 4.20724247242009 6.0654238409503 4.84145466895585 5.95134169681724 4.0038787903597 4.43054866728275 4.2795179605863 5.31469496586855 4.63024924495508 4.46483984299498 4.39064502414461 3.80524347386518 4.39530463754551 4.42763446180923 3.56431211964338 4.63752017950012 4.68696724505273 6.37138985319286 4.25546188023517 3.96850025075125 4.10111300388802 3.29459327228905 5.21095919884814 2.59979625578436 4.59923674124048 3.25651977128008 4.35718180429058 5.33402896185583 3.96588386510295 4.04319652954833 4.41262461069883 3.90012358301766 5.51399892103178 3.76760737526579 5.05401576658426 4.23244465111656 2.59979625578436 4.98014728270751 4.15870912835935 4.64276941822099 4.65985411664045 4.85099831257598 4.25907770478989 3.44589270512451 3.98751603335295 3.45647939961573 3.83749137434024 5.40925619794548 3.94518456173293 4.29618547254373 4.06932102243263 3.98130496223531 5.33068681756008 4.03079440494347 4.91245121740371 3.82616644787739 3.71169974230701 5.25066907555015 3.65399748847355 4.70428532081781 3.77143903312147 4.18769220863913 4.92472015546108 4.29986526781127 4.05329417846946 4.75424634558328 4.00694938209418 5.00060293765577 4.29312012428357 4.4749463231213 4.09016514255001 4.2821861767757 5.43063550434057 4.5000732280456 6.20741863111127 4.036607677163 3.79022776133736 5.49458922718008 4.64004798633428 4.79623953807814 3.98837142601176 4.01271743828352 5.52229905037117 3.73505933926542 4.50682894521461 4.58393265031517 3.52271871871532 6.37380596660998 4.52643479859676 4.51852883434965 4.23366688163413 2.59979625578436 4.3594840723162 4.63247784858609 4.09388744234681 4.03016181923884 3.27322924455616 5.21997804645995 3.96933255596001 4.87770824491048 4.57744941550045 3.57613858349178 3.53091301288657 5.32161281073972 4.00114667373115 4.70998375470547 4.40893570203337 3.13901363613911 4.08896076123637 2.59979625578436 4.04765200017614 3.50360441488598 3.63668053393566 5.01443981062699 3.36204250988082 4.06951797389946 3.36586943173339 2.59979625578436 5.37073799178429 3.71380891902958 4.42153250876669 3.1066138352018 3.87596597040693 3.28089785406808 3.42251220363524 2.59979625578436 3.76352785207796 3.72261112057527 4.60499491105804 3.64747897367087 3.75685344036857 3.27005780046848 3.63334554052997 4.13918345243204 4.27260060679113 3.74953314786708 3.82615027806396 4.33199697286134 3.45273288614406 2.59979625578436 4.64676654271707 3.37588687910859 3.77000473532773 4.70080269948631 4.09157308554448 4.81193159892242 3.23274696978057 3.99925688339375 4.49615474992 3.98945103577484 4.27114730355021 3.82017625758984 3.36404641342157 4.96008689032627 5.45667075841334 3.39724226744863 3.62814463980205 3.73658898751313 4.87091428312978 3.87343327725243 4.37095779267345 3.46856026701611 3.81971259407091 2.59979625578436 5.21631662540804 3.87185768498458 4.00777204911899 4.98574003949392 6.95953391384286 4.5483017892043 4.52291883843141 3.86318106408786 4.35903725830429 2.59979625578436 3.41035805204073 4.40711821045092 4.07708038990448 3.170552578228 5.23199749300323 4.16102859088473 4.10121999023674 3.96582882824587 3.12734860701425 3.4742952044758 3.78576236349482 4.30256097372894 3.7341416335537 3.29367264049087 5.71279240752381 4.09738001091924 5.12406427787129 4.10300683505701 4.00942744569759 3.41695097319566 6.50185653103526 4.08875628188741 3.49341508298152 2.59979625578436 3.80627578985095 5.8085634183354 3.8619323081989 4.50477409244004 3.63938602855538 3.78461529775044 4.07078304242937 4.22956107220848 4.04994435637794 3.34681157322541 3.39597509573417 4.57587052809233 3.50030527778916 4.20030551284152 3.68940288429935 3.85347255652778 5.55506472898228 4.58855557699329 4.1771402804306 4.01870693271444 5.23450090946292 4.23653332521103 4.78645600984434 4.56638573553775 3.14315768447763 2.59979625578436 3.68852467857154 2.59979625578436 4.00843325576256 4.79587404593374 4.63741121392702 4.14780567910108 4.39557409222477 5.11022554190951 3.73144554285709 4.05577999395678 5.46492647151438 3.11489981915957 4.29750117352092 3.64140864338203 4.00229533456592 3.88284663757265 3.44060850168788 4.61310908830429 4.00553713877279 4.39212749311041 5.08061408021674 4.87318267114492 5.06929446051424 3.47394710612716 4.90737346267291 5.94238055683927 3.95496820445647 4.74519349585646 4.59338963296484 3.39802017770579 4.52566286366271 4.88186544174636 5.56555074105767 3.34205936974101 3.64146810251771 4.66510889959329 5.29690872286535 2.59979625578436 4.7600967661059 3.87599905977185 6.54950757773095 3.76939221559305 3.63258420929194 5.32415234277675 3.80587184726714 4.42062776523933 3.47240287887911 2.59979625578436 3.76006514077978 3.72442824282283 5.96789617406382 4.39958743632379 4.26501997206105 3.78979541414061 3.7236190172748 6.19119822905168 3.89584176871827 4.6148722353556 2.59979625578436 2.59979625578436 5.26068355219386 4.52494854546583 3.71233198111385 4.17168768980405 3.61796802068616 4.68552810362809 4.97842286962598 4.04610633918772 4.06419099458389 3.59541879055473 3.34260516870939
Manes.02G133200.v6.1 14.9842341792571 15.1667846384084 11.6836991021655 14.7119675719335 15.9717904608169 14.0387187759238 14.3707321940261 13.5190104539516 13.6614995372849 13.5218167743991 13.6457076362898 15.0657516565938 13.0483359503837 13.9637273791502 14.3372749425067 13.0744728121863 14.7402734163659 14.0697085304741 15.4383718312968 14.2480579762665 14.1562074472659 13.4685106391395 11.8256368079469 14.3378986229597 14.3372459266757 13.0729277846346 14.4400456394851 13.3109363872028 14.253483655636 13.4984953320822 14.1775962505034 13.1934147120766 12.0203151069244 14.1170330070224 13.5561505951832 14.9863051686311 15.3840065083865 14.0467004953048 14.3988707608095 13.1386635642798 14.2554752016989 15.0129078211231 12.0501526558407 14.9752138579519 13.9490235446679 13.8323443274719 13.9093748527343 14.0372045276444 15.8360756048002 14.4865701448304 14.1669198012067 14.2886787170916 10.5512540865432 14.2347271508276 13.1935208058552 14.1610431826491 13.9293955293764 11.776130528965 14.0216567477155 13.935061341075 13.3550965668889 15.0315530626712 13.7064214864776 14.1059775650048 14.6289253990493 14.0958283948664 14.2725136580907 12.9289090020668 13.919023700713 14.1469767174807 13.5513008235744 13.6086004827602 13.7169485324527 14.0540796851902 13.6270178739134 14.2270821457446 13.8817233793533 14.4500424314361 14.6693201543918 14.4099049240062 13.7327552100767 14.789442113947 14.173169233235 15.2055504860411 13.7296881449124 13.1586381294757 15.7018614448077 15.4294679271244 15.8606282643346 16.1366555363066 14.682641257682 15.1602765118958 14.3506116020798 14.5103012027247 14.4915812283682 14.0398465434794 10.8832906637861 12.8560956589015 7.82616258486758 13.7278536919201 13.6285052150587 11.4278946214377 14.1418792657082 9.26596326101965 14.5272146300259 13.7378892945659 11.8231419364181 14.6527803058439 13.4494061821003 14.5845819212441 12.7811658684116 12.5675032788044 13.6078540263156 13.2535143524403 13.6527836081326 13.6862644033802 13.3729233407046 14.2072384290582 11.6111247805061 15.219405899912 13.4108113104979 10.2872393794162 12.8531794064402 10.5369192060698 14.5022411838843 12.3718150012045 11.725477936607 13.0573561500851 12.5239488451791 14.0968770247622 13.3938550413294 15.0367259085029 14.5156321369299 12.671923165648 13.5350505043787 13.6832867991453 14.7948242544919 14.1798848588772 14.0403317569556 15.6978787851851 14.8225680103665 12.943251032781 13.6522038932678 9.01856909767236 15.2807393800822 14.6244973544092 14.7714342637545 14.4045645434447 8.98607123330548 13.9917938037555 14.625499735944 12.1255970713111 14.4356541128226 9.71914537271449 15.3869043298437 14.8676410846605 11.8893616003505 14.2866539888911 13.279827202172 14.8247255268302 13.1913761485502 14.6571086505506 14.2529189850584 8.55103705477337 15.5098426292298 12.2624696906538 14.8989399241797 14.7667291030076 13.8787966163876 15.5253498246875 13.5740094206109 13.9887483157639 15.5242634461959 9.39478692229104 15.2402798655505 15.7250048695991 14.3995880863716 14.3449361656953 12.1047434042387 14.2527737537008 15.562576226656 13.7433763225443 15.8589667819366 13.3590348089071 16.2079213727273 14.8273493122843 14.9993277956636 15.093432777945 10.3252537507569 15.8250805086411 15.1389011440476 10.834480640359 13.4110730387512 14.1666094195678 9.30462701888999 15.0151746677011 14.4056719256058 14.7467943787907 14.0797081540184 13.217259766976 15.2051821162468 13.5154276401303 14.9606262264352 13.8788361684128 10.5401534815729 15.922145659614 12.9803678208397 15.1855209103213 14.7296707938275 10.4615686536559 15.0983339814778 14.2277303509667 14.2981037846349 14.2545222613692 13.6834023123728 15.4853361057592 13.2410622697332 13.4213265654793 12.8671617732755 13.0611979293288 12.8578505205254 13.3014976455978 14.334195302812 13.2799603916999 10.3322308751664 14.3033615587299 13.8397293998635 14.4210649246773 13.5833946481844 12.0640552346693 15.6722531721145 13.6499138332262 14.9379430003043 13.6265396828889 12.4510904643036 15.2034561300588 13.5762943199725 12.5945721283772 13.4958786783258 11.8891367568842 14.4475288630657 13.649482236294 10.4194954144748 13.4646479191928 11.079491772498 13.7113920699357 13.8250806115838 12.7782405297733 13.7901449983603 12.5733528480954 15.276733734764 13.5191258175667 11.5798541061484 13.9782430668169 11.6967860227112 14.3875017039012 14.196834414891 13.4029839333705 14.2591649349215 12.0814137223366 13.738857849141 13.3887892122451 14.1859849289641 13.9781115100359 13.2494252525752 15.1820299098904 14.5182448542163 12.5613857850466 13.9831479042363 13.0434591045719 15.0046554672378 13.9850918797799 12.1227915292594 14.7454174760697 12.8301500649912 14.927464802241 15.3061967710947 14.2101640390498 15.5377758875098 14.5811108244343 12.8444600035231 15.7018081516092 14.6570376646352 13.8914809139647 13.7374913887877 14.7134466183656 12.9501203889706 12.2714759552142 14.8977017537305 14.7484871412712 14.0356122355406 14.5701124576152 13.5010596399032 15.0604804149634 14.2235056520847 12.9895731189582 14.342846862706 14.0442764941996 13.4257181161621 13.190136750716 12.8752766768569 14.3616946477079 13.3096332143853 15.1126004733712 13.8503916697607 12.84692646701 14.3244306284699 12.9131122474687 12.5150069137855 13.8429777256677 12.7499664490043 15.5180524063829 14.6619851207869 15.5161443767735 14.3590883321735 13.1924068577213 14.7961983389778 13.4379325206473 14.8207621484674 14.648805874519 13.1365744073014 15.2943050625885 14.4875220362414 14.1912679325781 13.3478017318503 11.7148748919889 13.9994963464828 13.6677491956233 11.487248071347 13.6301280388604 13.1983688250087 14.7021280200004 13.9144475855871 13.4675267475743 13.2685585401376 12.5740294439574 14.4244088782794 13.136910014186 13.0411379103096 13.8533606961404 13.0645888104481 14.855063762459 13.5283952183704 13.5092293259873 13.2043760449734 9.7411759592323 14.9509428510761 12.6982039046455 13.3717569245081 13.3987864751642 12.1474733658621 14.9093838820804 14.5598123100179 12.3792976826562 13.6340109961389 11.1737473878263 14.5589769721168 13.8849983146674 11.2593350389326 13.1396214990051 12.5145887796718 13.3496659602794 13.7821789098763 14.2439981221638 13.3680188949286 11.7220590214935 15.7784504581864 14.7309404280495 14.0809616330928 13.6270006245691 13.0011038469763 15.5279844312562 15.0964930061 13.8854194527035 14.2385103916792 13.7073577967572 12.0106361272994 14.8079529691773 14.8099384079449 13.4355579523458 15.298832956907 13.7292394071721 13.5586279538991 13.7294865147725 14.5172517014551 13.7057105336361 14.7283640686444 15.678125714695 14.2218758668746 12.2164491798319 13.4498389514285 13.9133699983441 15.2082039274935 14.0790967536004 15.5731767232401 13.8626444370722 11.2193937496983 15.5202973439242 14.4631649961259 14.1869321295517 13.8761821910472 13.3250978392332 14.5499015435104 13.3582428671389 13.0121727128002 15.0497889931819 12.6600849411365 16.2625890053005 13.408685583511 13.6963548911776 14.1246098564229 11.1398986231062 15.4771057186172 14.1716052521925 12.3476910187626 13.5295700431678 11.8984727032643 14.6227028848702 13.7428586703536 13.9873407602612 13.1675131433429 12.3642150375002 14.7896161588599 13.3696134437584 13.5077933995086 12.90358608019 11.5342557497294 14.3203752057559 13.7846116739481 14.8386202498425 14.2076034718274 12.836613339716 15.3666914613615 13.3501807272764 14.827928690281 14.2979192676341 12.2320345468918 15.4295234276016 13.8359116090592 14.1958497784766 14.6541186361176 13.902073553155 15.7901204919409 12.1701513399989 14.5372522195096 14.2814138169887 10.7131439708724 14.526668506206 14.1755574261808 14.599115281842 14.1765766283821 9.37010847540758 15.4118845724787 13.5490280406656 10.9997677493257 14.5411437048889 12.4756207894944 15.0357429730626 13.1725857035543 15.6297318334242 14.1606773444567 14.3051542118409 15.0098274090983 13.6571698385882 14.7429317032071 14.7940678489028 13.0938797661981 15.4231663554526 14.6362364433752 12.6526149284036 13.1885079819784 14.3003656672977 14.2696037027476 15.1022987722218 14.1588883303064 10.8534463381867 13.6987677413851 13.2718111364638 14.5228670382777 13.3514942147376 12.718306198169 14.1977272644578 13.5536252386847 14.8406516746785 13.6817268472075 15.5623627863313 13.1538941498036 14.0313152430976 15.2618887954841 14.2232076557814 11.3191031864207 13.3205000127761 10.024485969012 15.2695194241024 13.9079409353569 13.5342219847015 15.1772234672021 9.09695914988933 14.0743236711468 14.4133785736643 14.0998324869177 13.0799296288613 14.0096108246141 12.9243655085529 13.5917584440984 14.5567948619809 15.4904890141963 13.2317653733982 15.2000629567313 12.9705120111739 13.0449931512473 13.845854207508 11.3827643672471 14.9383286047236 13.7793751223136 14.1204500305262 14.7840367693309 11.852244856766 14.3478528866371 13.064337179289 12.7258952491783 14.4883782120791 11.5043754457313 14.5114164148613 12.7414989296539 13.9510830006722 14.306441991427 13.4449240117095 14.3472665610016 14.0304552663909 14.1354019606779 14.0492659805521 13.9254539750514 14.2251069112348 13.3426448589159 14.1418718898667 14.2765807823194 8.63287515061828 13.946291106333 12.6396417061708 11.7947490756969 13.4461870241106 9.89336077367049 15.4623610316076 13.2635608852392 11.0348959529533 13.9497044101408 10.7622930763046 14.4240954499004 13.5307420219361 13.0572981904815 14.1798358085591 11.4508172296858 14.9313746021806 15.1915767369111 14.2439168083526 14.4790570941357 12.6703931190242 15.0121052393963 14.5056930530795 13.8430748773595 13.9895262792641 12.4835516284003 15.2959524422018 14.9156416378304 14.5891934490883 14.3960793753999 14.3281707546017 13.9951307542357 14.7709949885999 15.124023971367 12.9612694084789 14.1121896167371 11.9950010368904 14.6410640232463 13.3601289319969 12.7937271839998 13.6862749301326 12.9260352483759 14.1129577222323 14.0921883937123 13.3387336258918 14.399742828742 13.6327801765839 15.4821216771609 14.2227753562878 15.260620867346 14.4183981707781 13.0511694772102 15.9216912545303 14.8271028054518 13.6356586595112 13.42192258802 13.3559034478237 14.819638246659 13.6379106602459 13.0172825922165 13.1788895709836 12.2049402570852 14.2891460067789 13.9489558726259 13.2987234514142 14.8731494763147 12.7361850234983 15.6562747442657 14.3154181130624 13.5233657808801 14.1663539984491 12.8078170957598 14.5858416172942 13.85425807863 15.2176050786363 14.6071845113929 14.2485332741852 14.6668325676597 13.241534129031 13.2700674251047 14.3995637534438 15.4169455268555 15.2416639751697 13.6601539731135 11.6731921196684 13.6600874832133 14.6542069914969 14.4889720613504 13.6260454276991 15.1484010457253 13.7401591249307 14.9662327112247 15.1297901843431 14.0587970646971 12.5907356394561 13.966202727462 12.9466260337644 15.4142298945773 14.6118138039397 13.8611871908708 15.3064660394732 13.9191669396687 14.6914508034072 14.8470954215739 13.2427843764463 14.1884791241697 13.4700151615123 14.4694600101265 13.7008719974554 12.8160360451976 13.8861732335366 14.592606418994 14.4447488627532 14.8277296938794 13.6857375798542 15.3020088308638 13.2495076629471 15.2427667236706 14.4564384571943 14.3784963018192 14.2773894665722 14.8934507711964 15.5185170272459 15.2901891359547 14.0573096336257 12.4518809651833 14.4673372701449 12.5707385771105 15.1611880856238 15.358770816007 13.7492102476581 14.5285849938424 12.5361673914715 15.3030734139072 14.9377266142465 13.7602151764992 14.9725826828437 10.814014195539 15.331603389571 13.7334769096081 12.3667129415489 13.9138429440321 13.2625604116064 15.0486033151923 14.1667948830623 14.5579774528132 14.3816245801903 11.8425766092945 14.6622867801568 14.769384639356 13.0756815125085 13.5978552997205 14.1386563069337 13.8382443749979 14.0291706335881 13.849157834453 14.02042272322 11.9643363893958 14.5255482332696 14.8295727499388 13.3491307185388 14.587857916496 13.2391892182112 15.2491262102957 13.9200142918848 14.0448833543592 13.9646488551557 12.2513199913771 14.3253863682574 13.419658858948 12.7230618662045 13.2550855216793 10.066535220393 14.7880358659952 13.4653158918172 11.907268909958 13.8723171210304 12.5045896325603 14.5067411775715 15.2345434483104 14.4941390812406 14.0664485747184 12.2195266241391 15.0557775621384 14.8896192564631 13.9620023555769 14.104161267486 15.7535362334075 14.6268838332029 13.9426631915753 11.3339256416626 13.5830826406667 12.6266922868971 15.0484045611032 13.3617528998808 13.1150267148733 13.9860253379977 13.6437379509007 14.5184699489487 13.6825161547136 12.6114405343125 13.8794288202408 13.7132594567856 14.6135582745174 14.7438289764275 12.5289390334874 14.1389725130308 12.3069274534705 15.3319776500981 15.5798802393259 13.6796098317201 13.4359396889901 11.4394501172396 14.3588504569186 14.0439886962055 12.8232231907538 13.7243727369959 11.2638893472146 14.8640169346747 14.0604154867498 14.8292310957452
Manes.02G133300.v6.1 7.38500403693927 6.48384652266205 7.69201551624922 6.51389198450627 6.18140878703412 7.23966617380441 5.8443785801528 7.22764204759674 6.40914431353274 5.62118925147274 7.54689013203297 6.32070260324961 7.07050050476752 5.10836010141188 6.31079515587583 7.00691058633384 6.63005554004656 6.94419146448718 5.81416564074723 5.92462103608446 7.44479422141001 7.17563507803265 7.5056569932287 6.39458578721812 5.9987986344463 7.54366001850152 6.61196632522845 7.28174441632211 6.7487042341448 5.95254168824794 7.33131677850478 7.45087316580604 7.5761702514222 6.6399689580813 5.69544551611388 7.91420649128138 6.50556789212393 6.94889997235237 6.9910637122346 7.15807646461646 7.86520886529364 6.52953568749627 7.60363971640986 6.04223905389013 5.85988930863373 7.28548894701448 6.72456691337882 7.34175185544293 6.46149651781196 6.12487511898977 7.58041277255878 7.33470275452654 7.63896324009117 6.82607816992103 5.83241817762191 8.12397403134033 6.95742368367461 7.5731174176209 6.36885763431652 5.74518772839748 5.67240082924242 6.48879240345 7.10111071161211 2.59979625578436 4.76185277903737 6.08693948825901 6.45816806494398 7.31247155066473 7.06816853884402 5.94481247892156 7.56255354612799 7.37857855658707 6.33202915971457 6.15908029961009 5.37935167739317 8.31315946314682 7.04608897755589 7.3680704465515 6.74451862013114 6.14093915663756 6.56356731589453 7.72744998213202 7.60447668858705 6.25242115346262 5.51252973642694 7.39434973828337 6.62205639109512 7.07955812446128 6.70134097634965 6.20718159673661 7.18742958085384 6.95881362371171 8.27967722737239 6.5497732465372 7.71249618947372 5.77186189277532 6.88721859448748 6.36322456636988 7.78400354602825 6.56491754171292 5.79044572971655 7.56502169534903 6.83378978328479 7.95360229597483 7.48616720744387 5.6227856025681 7.60575372837163 6.90772992254527 6.56600910904247 5.56998128800192 5.84703163936782 6.36233266747169 6.74194391630692 5.67679841571179 6.50626143573854 6.62285230962221 7.75681212825316 6.4998128121326 7.49175854919 6.91775929553645 6.13886264502311 6.81740981560303 6.51309138730053 6.28104523970302 6.80153914220917 6.1899276481515 6.7453964426453 6.21595172488689 6.00810203787549 6.66412189162105 6.41319217551604 7.13990925771226 6.81180693724776 7.18636505712942 5.32506524222314 5.75741039363575 7.7032189020125 6.89624457773082 7.90977301963251 6.47144577780105 6.57844708912872 8.00927552338522 7.04683035824513 8.66525803945468 6.33892664294389 5.86485901030463 7.40811573708409 7.27818575379828 8.66236200545094 7.67341076843167 6.37213487292143 7.89360438696856 6.93329538290491 8.40647705625398 6.14623801769397 6.92926715567202 8.17921716864904 7.24570664397156 7.56804954212518 6.54381263469301 5.53885924361085 6.97675732801252 7.30276250315653 7.90964816260085 6.11885503319529 6.19031554093634 6.30223531651869 6.99032205820226 7.85111275551785 6.18980945599348 5.55493639383033 7.42725954310708 6.28120724107402 8.6294587949139 7.25627338589185 6.34841225229403 6.60362610016874 7.25300017686241 7.22389967585088 8.25444887633543 6.18784094077085 8.15289500274589 7.57104376408174 7.52096460221271 6.53938223590598 6.89372181038968 8.52552637380304 7.12974203618855 6.78239702595592 7.05738391682923 4.99059069841208 8.27665021551037 7.62778634062986 6.54057862777359 8.20013220271313 6.56907878512242 5.63235466817538 7.83472364182746 7.35542902892627 9.04630235661219 6.89609541632929 6.4624295529021 8.71430217393872 7.29280394264645 8.78307044253591 7.1877544199036 6.30930593810959 8.23773531940649 6.89177601450061 9.28467464609869 6.56087520211757 6.23078007267163 8.80923795232866 7.40916838284141 7.77172809954778 7.77705039566693 7.10363745524224 7.4981198718437 7.03704348263791 7.75022839029828 6.69872655364383 6.53674409082682 7.88286763338369 6.71482984672323 7.36396411386866 6.96651300591461 5.9034565528042 8.68268505328825 7.53200994406219 7.78582493642982 6.78310061426668 7.19125659612291 7.44318090226334 5.95733629774785 7.94271331681402 6.29282613598825 6.24356683435668 9.00342175486282 6.74434603537219 8.72592580459352 6.90472482192888 7.04766438898678 8.95020754003852 7.0068196055869 8.24736620531605 7.04660235918721 6.34188344083874 7.63226246990506 7.11540948761297 7.52997674545765 6.93103308751186 7.1013130996778 8.02293675010114 7.03261884119037 7.53939563157148 7.51268105720276 8.15465700137797 7.7344259761267 7.43806752862197 8.22022073243747 6.9570915462087 6.47514771463149 8.30416157430688 7.26759206131074 7.44658877699383 7.02105494545395 7.2536965420805 8.86041225887946 7.81412727575451 8.44299699786651 7.1724675954803 6.48069005036488 8.15885840828843 7.73974172223515 7.57622376771517 6.71562055797469 6.98392692500973 7.66267552725394 7.94603508029177 7.27976399079178 8.23043493452888 7.15552066943924 6.73740430982239 7.6055538966153 8.09315869217858 8.58251282731911 5.97624712221961 5.85027557900528 8.38153379054264 7.43727896411168 7.65156266433644 6.42213870163846 6.08289857176215 8.17872421631281 7.16571228390199 8.00942021074937 6.61582204507332 7.05748777295373 8.43779375502752 6.85683620072115 8.65006329816719 6.14889382206604 6.78679978651898 8.17948878438858 6.85112188571671 8.55560773255162 7.58119333417483 7.44045141529315 7.45488413551651 7.86031424097422 8.94134926337501 7.57968121546838 7.13142232953969 8.33654909499965 7.31213089897483 7.15595093054909 7.36394276696141 6.94785387435949 7.80990660312081 6.89711838515126 7.99058779744063 7.14068656003017 7.60672048995043 7.39085419317528 7.25840990618223 7.59549335750843 6.60412617706396 6.56421275994475 8.09296507972837 7.146759244497 7.34300144589403 6.87978075224077 8.11300784066825 7.87103468474276 7.56696220993501 7.99798651617964 7.20211365408989 6.70694806074764 7.52664670216394 7.36024568810993 7.74682594371155 7.13207045289979 6.85182185370143 7.92914968852572 7.30572809261326 8.02656639299539 6.75728300575351 7.17066458222359 8.62569433024269 7.42252943759198 7.70857902573034 6.90815897060027 6.53813115152372 7.43647339208808 7.11889986265072 8.2100595925114 7.02198309968483 6.21025697108852 8.1608455070344 7.9915005723674 8.92897142828484 6.91394161076595 7.28422041756418 8.03818518551542 6.8313158146175 7.91147802795474 7.085818683471 6.8672575587776 7.8018680278633 6.93258801149827 7.59824139007827 6.87943406626525 6.89547702271605 6.74231398726511 9.70785017832855 7.86878928134645 8.27737527285761 7.00816127373801 7.07620419360864 8.89116591566602 7.4636007653784 8.56057833068841 8.06882798418247 6.25439858680341 9.64711943117832 8.43280129966516 8.52763868070102 7.16771106050736 7.83415897907546 8.26457653582494 7.39110180355223 8.0039138248309 7.23927397483628 7.44424571672201 8.3550369312578 8.17125078190374 7.89402710242645 7.33090512832624 7.41623066807597 9.35016136750687 7.72145425750497 9.25056857052978 7.42164628890502 6.90721489540723 7.89626130244806 7.62200060159103 8.43326938175682 6.47800995756658 6.17012192111634 8.49256911687746 7.80734641873554 8.63624887738273 7.13986468832383 7.0650929350358 8.84611221332557 7.6009869255734 8.76526887233889 6.45193134363312 7.56334266726681 9.20817554104841 8.75513410813918 7.96652766046392 6.92468953639227 7.71945281672156 7.38775110894762 7.55036179728398 8.07389036321832 7.88471970295941 7.37688640918501 8.72293453647451 7.67371686717857 8.4890199585062 7.15249250080948 6.96132775198684 8.20651533357751 7.44093448205449 8.56866714983352 7.09647996081593 7.00952588821261 8.41358295378631 7.52088608942584 8.15807493726682 6.41820250048041 6.53617677561125 8.90299953566379 7.74545657961719 7.9801818511605 6.67846544601817 7.58794692321037 7.47228705054745 7.4199061175764 9.21415180115229 6.51822555585737 6.89090657141132 8.78574084423921 7.76850752411618 8.57567770689965 7.26729013240296 6.20400961697281 8.2144421255958 7.21249901829458 8.88587379994774 7.45753175037636 6.4883227633014 8.22222382707848 8.109865447035 8.93766363111495 7.34413189939895 7.95018656493259 7.3933079910202 7.90511927385204 7.42854992568215 7.7757348011377 7.48626552874729 6.57204054970318 7.06003269055443 7.3090834983188 7.22556833606014 7.7153557128059 6.93742111323954 8.2164000691899 7.53269922996556 7.56944565265699 6.8455008183694 5.58219944742037 8.20447870943636 6.3811581025713 7.90057195093288 6.88121692015457 6.79552497204054 8.77471294894973 7.48770600445803 7.63148542194776 7.46825662910364 6.25938684659464 8.58391582032368 6.91715007353559 8.51019620239346 6.95411969583836 7.31327576144336 8.14466841737917 6.6913778948984 7.91897701493695 7.30356110027088 6.42945835271494 7.95454946957789 6.20642078318817 7.71072074999675 6.35949339265204 5.52676629447466 8.55733167206554 7.25458366369615 7.89114773417178 6.6311511287554 6.60605329720465 8.32736344703532 6.85680815334652 8.33203233715258 6.44749312050162 6.22868505054887 7.82375814273062 7.2426661820004 7.71717567970568 7.0232460526886 7.15600764986375 8.0943157267004 7.26169078073247 7.90377824239324 6.73038949763199 6.9677603250059 8.13581276636847 7.81541951699328 7.86697373890492 6.7436861238021 7.23072653063645 8.55247184316878 7.5684518609193 9.27752587349437 6.11359427557387 6.38784582030345 8.02272918741834 7.74269416793646 7.98751510800497 7.31409997320669 6.59996436223375 8.37350702021281 7.86571844856044 7.54042470304721 7.43132599207227 6.2277263619779 9.3929665478568 8.05650251522546 7.8971802895411 7.11493210718162 5.99394824887745 7.25763807839983 7.07381993817597 7.54810548285661 7.26750486359962 6.15912580440329 8.49521148482189 7.25072579525473 8.10435145131987 6.88431463376555 5.97103499519587 6.4685753634348 7.46899350597728 6.810965381508 7.47076958315567 6.36100220938911 6.37136599109389 7.83663360686929 6.24443676743365 7.38774197464643 6.07236450427327 6.13821089643714 7.49130332677296 6.33893098450392 6.98467305052114 6.82385290813638 5.44791096642978 7.76895857700109 6.09915812284229 7.04102146219327 6.34357213140293 7.13347141528423 7.49056825621446 6.29449520019248 6.91987865993539 7.01616005550362 5.82064895302311 7.30611277950967 6.8329124768218 7.14799780012276 5.75684431978247 5.7155639295033 7.26723738703003 7.8389929505391 7.00802060357439 6.71124985121093 7.77811209247357 7.30412997680708 7.06406041034691 7.65299025839853 6.16612763988774 6.14097512403468 7.73570442956328 7.11283687612459 7.85677673435798 6.65369051549124 6.19533301228452 7.93637221790398 7.30052043848701 7.19345264960119 6.08671979412655 6.10966195872524 8.14643599156358 5.45667075841334 7.75396397448022 6.8805445801584 6.30421985162322 8.120010797902 7.05305040906537 8.23657057502195 6.88618146228041 6.63127998877084 5.49840183460247 7.60155581610337 6.60275680345349 5.57238226094609 5.72440515974775 8.72271027666641 7.48297213609129 7.2974283958468 7.20233801494846 6.28305221644401 7.93079727351541 6.58814635114479 6.77094374590365 7.25842432000779 6.11409903519646 7.12553956773331 7.26447254089651 6.81911644953458 6.6969621494131 5.80028154682904 6.68448749801434 6.21821583783845 7.19633611179943 6.36955125093352 6.30094659785875 7.30909828111503 6.42109463801003 7.94195158888741 6.57352737583512 5.68625959619877 6.6093126836215 7.02462233207882 7.23971173848782 6.53238954488053 5.75808438184538 7.0761908716027 8.33274817709959 7.07554643728468 7.69772163113287 7.00563131117065 5.8841437047235 7.34177306741705 6.85817688843654 7.37054721211644 6.05341147557926 6.04107962837807 7.46949594750885 6.01377802982302 7.53406911863656 7.24623439889691 6.26837632812303 8.15327824773408 7.55121949138489 7.24164280457324 6.38144950277401 6.82688366626324 7.38719225364767 7.11473787080372 8.14893212706875 5.84804060550649 7.05193409450148 7.644881811881 7.12467257782049 8.41510185602674 6.5943767719079 7.38944881858034 7.63446558941378 8.13272005455369 8.12848579275311 6.97336154322222 6.75128773189635 7.87136783182945 6.59807504550848 7.20093056169642 6.9153661864282 6.63076051330763 7.13641132330129 6.71377106481846 7.42333556489344 6.28647665094041 6.66069465443267 8.37929388547146 7.21964461738479 8.57559734861194 7.38182003948375 6.22761241741979 7.94585241945929 7.1604238051651 8.05080519445591 7.10526511750076 6.16134201679764 7.07804117454118 7.42421986836598 8.3525812759761 6.34674990380714 6.56829235149465 7.03205744833971 8.47568188007166 7.68238738296541 5.98308535108264 6.75414468803526 8.5992172764383 7.58339603384748 7.60796377993857 6.38927549360675 7.47586417851559 7.7719401699194 6.34695899259923 8.59622484969351 6.46334512078903 6.17092492992214 8.28845831697342 8.05754685139697 7.93222003743415 6.69215503654975 6.71651226632791 8.44627018507344 7.39928685309521 7.7529831726918 5.16435470113727 6.35885900776367 8.28692012665086 7.24403631000066 7.34253092019537 6.33011026630203 5.57102610026544 7.36434556187466 7.68620220299362 6.4430278125286 6.78662353662102 5.2552446976936 6.05761056041733
Manes.02G133400.v6.1 6.82322556588807 7.35554811192125 7.10412088712404 7.95726469036847 6.46528778776483 7.38047885466048 7.84466214028334 6.74009273366238 7.45387694732611 5.80306352505145 6.83387157743619 8.03506938502572 6.67106854286399 8.76125621815662 7.14253469831626 7.37032261322299 7.89124052512882 6.99555451830486 8.57968287504893 5.72464901586894 7.39795543613219 8.10913815772613 6.25872550769974 9.02932015974907 6.301982123506 7.20194158743485 8.38294395653087 8.25230179403098 7.80127064016694 5.62600650433042 6.84491262037943 7.6807707347122 6.35189757918483 7.62435283752714 5.08223957366773 6.02348624997952 7.59818747316364 6.78271014129537 6.84680855428974 6.72734209233145 6.6161777340973 7.65195499833499 7.23211497782499 6.37039828294657 5.56516280318922 5.92185855775631 7.03147931412428 7.40523944150054 6.70246089820411 4.38886036418827 6.4587583055834 8.15348490735083 6.52221896864344 7.70761424287111 5.39488208964379 6.23396755242203 8.2274557179843 7.12612949586584 7.61617128518177 5.87936898804176 7.35663772962456 7.81392656808343 6.65714657421321 6.32364397525139 6.06655798681803 6.15930742197465 7.72805690439189 6.53149403210016 8.15718570034876 6.00477513967236 6.17921052337839 7.56330479924235 6.53182935380314 6.6658851503385 6.82114769775774 5.92255545526363 8.4223553458645 7.42679936901837 7.15912532810345 6.24726801245106 6.71765095023446 7.93715107735731 6.94476266225382 7.04228902859525 5.73409590179556 6.32169611630605 8.24407598341339 7.10595902542959 6.96287189977007 6.36103261579392 7.00231467115879 7.86764303900734 6.52373725339558 7.47018565043977 7.0281325268453 8.7172641408863 6.64839998412254 7.40344499264395 6.17042832166922 7.96295961145246 5.35525238803606 5.75728549424217 7.02390030000512 5.93693814084643 7.27937825744538 6.12976666532114 5.83780261436503 7.6678374603974 7.02227663412073 6.66283066052029 5.39113515670366 5.58703005534397 8.21224577790142 6.19578952334538 8.36083189821647 5.97913493059016 5.3916951520626 7.38608615381869 5.96222422894624 6.79154030695663 5.86903690421594 6.93336423496055 7.94504370833249 7.22864937072849 7.22555827091981 5.5592572443099 7.43705676777369 8.06222467126716 7.45629402926245 7.18009389127884 5.26606396019769 7.31496385459597 7.296859971314 6.59903194027095 8.13224161788905 5.1544488329807 6.5710911138971 7.02324430081599 6.82587599845188 6.97704262534126 8.05992356738125 5.91535625448698 7.40322318584118 5.84644376817164 7.91673927430902 5.26755534690581 6.71447970649071 8.03373401083103 6.23659520981771 7.53061015981488 5.29454467203329 5.07535052653677 7.62305241451827 6.55912520082389 7.40513164101792 8.63140485081692 6.01262862596552 7.71907493782968 6.34598572209366 7.17705262221605 5.26731212378248 6.72693799498538 7.70445683232013 6.46458126910453 6.49985819206708 5.7685147219443 6.34158610427499 7.69194678876578 2.59979625578436 6.8882458540124 5.64474799779199 6.56692612993647 7.34074379997511 5.92752097593857 7.8377356211261 7.26718216261725 7.50771666732363 7.38647714380633 6.23894741847445 9.22595408404668 5.73070079409909 6.45328141264988 8.24367325891511 6.46338038175438 7.03562167080459 7.0468382025603 6.47436576755134 7.57856518983179 7.42858515911611 7.94158114150425 6.15395165668942 6.26244494880503 6.36796797691529 8.23256826088164 6.29955092523801 6.18140492309634 4.97646462289519 6.49795986488496 7.01409466422732 6.14554115560067 5.89915770966633 5.51270641210505 6.49932674983065 7.51841529918377 6.44359370175883 6.26056802437289 5.19911869990472 6.70189149500507 7.53036096694804 6.01660275266992 5.66152062870535 4.851641799714 5.95456929307938 6.95933236472753 6.94376409007514 6.29739842449221 6.21856425896967 6.41816918195224 7.84296173736599 7.14723958934902 5.61632115801653 5.2468463544349 7.2163147827922 7.04178594191471 5.73917278826827 6.08172383669199 6.31010470239984 5.92462693111036 6.73099770965066 6.39560833140096 6.22901817744977 7.6188380364446 5.92405504351382 7.08265879765694 6.76377693417911 6.1982273299832 5.43769244302882 5.65392413250047 7.28609190140796 6.02460810271716 6.91946417402696 6.7810251102166 5.76326950476548 8.08427587168978 5.66364145973627 7.58846960856968 6.28916899310215 5.64400619171749 7.22732540583746 5.91592580563466 6.48709348499431 5.06672917528785 5.02553512499359 7.00224250671186 6.30687441727896 7.03792377616286 5.07827029939679 6.16615833143247 7.39351863353222 5.66122552189192 6.9570915462087 6.12441456772272 5.38021920292406 7.25075570857316 6.4468171673106 7.99047084607989 6.95149566273905 5.01624606452129 6.37981726104053 6.23615815354691 6.31943861582605 5.98350453647771 5.45486425738885 6.49993133093344 6.28872268157549 6.49064997814072 5.65102941944891 6.23259248789457 6.98793567760937 6.66143352684284 5.6939415945903 6.08919614605189 5.07972207540932 6.51465382247986 6.95094929356902 5.58534055820538 6.39463610311979 5.5116419254641 5.55140092904837 7.31111400462756 5.54845768243928 6.34518418802622 4.83988765353149 7.126576786229 7.03485577413213 5.83340596364431 6.2016841304277 4.93931245661746 5.3447016929105 6.97953745339563 5.56316543017221 6.53155767810091 5.92676121880859 7.05703409313902 6.26035975738784 5.60836763187074 6.30371551171566 4.60536122604007 6.56457913125216 6.62477535421557 5.62810663718785 6.47513127162653 5.56261462951914 6.50937322640683 6.17301073531915 6.51818266861859 6.19694577855313 4.8246547429129 6.30632486675594 6.48167646586829 6.23571232694777 5.67734909801885 4.73152221672989 6.91847545461058 7.16194937861507 6.35807171259016 6.87414414665286 6.21237035880022 5.64106033954727 6.54281890074009 5.8489681699613 6.24975903879813 2.59979625578436 5.7014944622107 7.05148103659603 5.9086062631748 6.21653996206019 5.47040760587268 6.46844821776218 7.69546612891183 6.48753778795934 6.66744654556284 4.41060784788035 6.11967024130009 7.27893264243539 6.21446946403507 6.39514779689683 4.85811713122562 6.3093202800922 7.06413397474239 7.1285803908232 5.79864176036908 5.47634518758052 5.75355408872243 7.39753829869158 6.2657827710898 5.07009439438707 7.56840436561725 5.87863907133932 6.9106470678446 5.37053752599833 6.2431273751788 6.31511229607197 5.14706831565359 8.00107451959045 6.75066019101727 5.6536362570379 5.44126246897881 6.48805287056912 7.35716498812048 6.49124812195265 6.00246573361534 5.31461416977589 4.64940991342969 6.26483009179303 7.5155270728728 6.16291826043649 6.9198766334161 5.04225562194163 5.93869303421584 5.98178155118711 6.11499745601575 6.89016868723593 5.49828218546292 5.81910464147019 7.13621267767431 6.29640495866519 7.42985701052944 4.84287821447147 4.60294023994107 6.45892678449841 6.8664971313568 6.65390473460447 4.92523310772865 5.83746312270118 6.69849091374809 5.95930943547512 6.45377001350136 4.6732343999187 6.80640771057656 7.79839386825124 5.73482315536148 7.12994139084986 5.62937909003129 7.52358109309902 7.32137509294017 6.33451555379355 6.25607774242787 4.94476348973417 6.31693842246324 7.53364650938355 6.4104984158927 6.29760102847878 5.38919023712396 5.71796277753383 6.91188154434556 5.80043537403981 6.38301869626736 5.23935893395428 6.17255016854217 7.16153875394882 6.68333783578558 6.31710484878799 5.39951109150891 7.02894661936334 7.09552011212251 5.91651178806436 7.92511524109223 7.35826765098462 6.17046696033635 6.56495066349141 5.32544975514317 6.44396228484778 5.34133775983069 6.06796654763686 6.55627473542194 6.15942510668473 6.18485349692952 4.83791381149758 6.14124121992577 6.86942059706362 6.79382739198486 5.88932970795149 4.52356964847212 5.67315793003608 6.59013383996915 6.00282813260637 6.67846544601817 5.96092237770421 6.69459911957491 6.72165123073261 5.61149970586819 6.1433973932049 5.31844591931588 5.60362217709541 6.81853166379283 5.42665395335117 7.35754411933804 4.10218398202523 6.65008346838389 6.57449228528572 5.8165995157895 7.37282501284132 5.55347062167802 6.23656865495098 6.9048537676114 5.46246552383679 6.2929462007575 5.17048115059224 5.6030893067423 5.93801547850674 6.34815777460227 6.32898991873175 6.47517634061412 4.64407415987856 5.95457341469278 7.49372100611256 6.45329400391501 7.69482382047491 5.46172138492603 5.24102544594809 7.3131665317867 6.47513260740656 5.94909985049653 5.66729186828462 6.19772898413756 6.3811581025713 6.2969143694834 6.16341205881753 6.28741556753623 5.87837477335421 7.23049640483835 6.51438580639404 7.42662927964212 7.26771478122798 6.16531796433669 7.21792555524133 6.03870581816913 7.09258167771682 5.50579791496223 7.93631777406772 7.93558850047351 8.48816978292329 7.14853004192365 6.42945835271494 6.64802553071256 7.94151289118208 6.65920000736788 7.89892968647587 4.8597941319625 6.19604375822954 7.43432616640214 6.0522709299005 5.51034536306555 4.22716980267364 6.46998573450217 7.93588922200175 6.09829006832351 7.02715322504825 4.98967787115546 6.13722951307848 7.82532765813429 6.32027851677871 6.78095738771443 5.25604310487365 7.52571700352056 6.68993765485433 7.51660724718172 6.91855859252593 5.29511139457509 6.42674239947644 7.35271213606985 6.44535149700374 7.1193339369214 5.65329302852944 5.68731097028555 7.06547884636834 5.19351441329518 6.42055885995233 5.17869295020855 5.76935980235314 7.00409826613086 6.34382911022377 6.35457552298337 6.12853057401934 6.24722413425617 6.7146346567049 6.37069003465945 5.52808824165427 5.23534684137398 6.60353633466079 7.04784911024168 5.84061164423639 7.45450602742261 5.75867201799737 6.83950156679771 8.91622030669013 7.34429959037011 7.17358519867738 6.30212122598854 6.31897473921097 6.97934625817935 6.66524245277882 7.44891814621795 6.38859557147202 8.04423353830539 6.35829467633199 7.60252724268365 8.11510282541845 6.89750968840829 6.10836661577249 5.60433864774749 7.78484857661491 6.20074944042214 6.63549679414187 4.82044562153253 6.89940765584961 8.52672599829846 7.20213908562883 6.55418430421086 6.1675999690439 5.13718661899674 7.98158365041243 6.43924063436547 8.30312936704181 6.1563652047829 6.97811840805982 7.57876765738454 7.1879391382153 6.67677138069143 6.17198338589808 7.27444851035425 8.72625069044788 7.37259736824627 7.14039325408162 5.41433486862835 6.3372714838797 8.01020394237213 6.87434229599541 6.26212210268922 7.60314228025933 7.22206515161577 7.20076456677021 6.32754357203699 7.6483400142095 6.02033220712825 7.00359253038963 8.42580794459039 7.45952006707741 6.72032128828051 5.5956867854269 7.15216703704772 7.87077135690696 7.40964554674756 8.51736511259926 5.97516964459612 6.58252718307223 6.77708925018124 7.75819340662159 7.24950958847536 6.08432073883661 6.88629521993177 6.65865091242146 6.26970067427963 6.45281397216225 4.74693319765526 8.11502279549399 7.60155581610337 7.96123801606153 8.58153551736419 6.20533532725241 5.16663022182144 7.03668723685261 6.33336571021841 6.5590890581899 7.05802717084615 6.70856449377192 7.54504597220502 5.45147283072295 6.65822748729562 6.21155588213709 6.05850408192566 7.43270663253117 6.79592974233159 7.75476578969736 6.83617214066312 6.92221781399519 7.92288196556824 7.25265289521978 6.93399902059436 7.53057099507022 6.51227026740829 7.2671417398297 6.1095312638926 6.44771901317951 5.57521245691051 8.13256571594459 5.66832519039415 7.02175062765209 6.1947773448237 6.28606989098569 8.16453780847057 5.97087504172637 7.91620270408932 5.65904118526118 6.79348668131605 5.375171395281 6.99795154161892 7.71165001097853 6.48206847286267 7.14459178593248 5.73038395086259 7.04724498620545 7.60656823468354 6.67195893502697 7.28033238943566 5.2326677571504 6.06754371537733 7.5417644095953 6.47878923971216 6.69234826120115 5.71303107583614 6.67989385313015 7.81264123479011 6.70231785695177 7.38934352916433 5.37325073172936 6.99607968599449 7.42227970722944 7.6923433241579 7.02991114511569 7.101772955482 6.3805600402054 7.85282679336118 6.44895134142533 8.04424933181661 6.20932756989382 6.04400826209699 7.75877707016502 6.92124763742844 7.86954055073909 7.10440366493264 7.10987294595997 7.86820320466656 6.60910509728548 7.63446819262724 6.07362709874684 6.18997826305348 8.00049113101054 6.22659658314455 7.30004319771879 4.48734180026031 5.62914094864584 8.20500431566337 6.15729326930447 7.07142633896692 5.76227490678502 6.37744728735596 7.30566133156676 6.10512280503307 6.67220125266835 6.02279054924566 6.62137341352751 5.80254206381505 6.91182068970356 7.27823050989042 8.35103830500683 5.84888085757526 7.35190626434482 7.09440955637065 6.18857939580856 5.86244017892296 6.32651333931115 8.33506202064796 7.88848235844221 7.22330581603361 5.37349317871224 5.82933290781158 7.70642420935099 6.93973322184668 5.92144433697537 5.14570401128489 5.78609953699858 7.39180815321448 6.39633749316722 6.96155075798114 4.87462196839541 6.13412063690065 7.75759916906113 6.83358223298307 6.94185483123178 6.73037131980073 6.35484503743429 8.21524602096783 6.48380588872021 7.83432530705389 5.67814209152805 7.4061613474981
Manes.02G133500.v6.1 6.19709599394073 7.06704695407054 6.86851903454998 6.93519077516711 7.31977825448671 6.16350898508317 6.48970810180446 6.39567027975526 6.65353087706309 6.74202012285894 6.23665733268687 7.10124820328934 6.6933623882345 6.56730970496361 7.1979038469885 6.19433508790738 6.29665826808915 6.99555451830486 7.03666871778484 7.06189390728976 6.11694008922252 6.69543059697004 6.40840987158384 6.12001225316495 7.16726837600669 6.15546581952901 6.2867599267045 5.42915965124506 6.80611754650256 6.94677018496454 6.41906729981522 6.53365701864784 6.26283008565347 6.7844948573874 7.03676337058107 5.86538862860778 6.56444526930979 6.33870580888587 6.77772525724356 6.61259140935503 6.14463118321264 6.34088472588881 6.27221981484768 6.93762948219179 7.13988217371833 6.24207397928588 7.26814353571317 6.00880407336422 7.39319758408151 6.57066786243618 6.13211427608666 6.76406841499643 6.57290892082587 6.67526184858721 6.07372154277695 6.5445125153936 6.58906272353784 6.35451174368671 6.60960146131274 6.47931076942713 6.48587893655564 7.22296035379515 6.74134888909565 7.21661909449412 7.76406247914127 6.64744974655084 7.21982597425428 6.41318348330229 6.65129783188018 7.17808043063648 6.70223754734096 6.82904111159221 7.48079242572279 7.03943146197084 6.68532535067205 7.06598117287187 7.1565628422739 6.26827622263761 6.78246857681854 7.14241008250069 6.95909176718851 6.91509674898175 7.49923877130069 6.67956806897453 7.43559632697118 6.49924668185217 7.45203546397568 6.62948194341124 7.38012565410601 7.55636490145957 6.95934187005166 6.71207674172155 6.74830652645276 7.00911023312489 7.0281325268453 6.96668206182078 6.27309245399581 6.95453697709585 6.51066011819985 6.76594887741067 6.57686597849776 6.57752862375808 6.66989288137756 6.46486886703386 5.12862405186618 6.81834644423995 5.94833733017804 6.94863316056109 6.45262124953989 7.56538216877652 6.96799563682493 6.24115733091394 7.12167115181675 6.55416883268006 7.02921040017765 6.49798157870892 6.36248205230557 7.03058268565957 6.35808383104186 6.04683710247338 6.4723862083117 5.64093454057564 6.74770677954598 6.33486260288844 6.72066114103644 6.08431102375865 6.30698768070662 6.97778457433257 7.05859062421991 7.01133209465976 7.26393141336553 6.62261129983001 7.14023341020836 6.57783641451463 5.61224829594577 6.67801573543701 7.21722212549064 7.13992180741666 6.34004586619553 6.65606647385641 6.18156978996908 6.63036859000678 7.11379772893351 6.75184335898928 7.05619995198526 7.15117051627078 6.35903397734455 7.12242803268384 6.24919899277902 6.99041309310999 6.89536846244168 6.26174899538441 7.15578024132335 6.22939278920705 6.2263275260435 7.09084729237272 5.68916355455585 7.55458231030997 6.60503082310133 7.21533051011248 7.20573726501687 6.05199779096562 6.85309324806734 6.48628281920519 7.04868995299071 6.96657860633069 7.55201116470424 7.27020889461828 6.05100434830062 7.03082234293129 7.2533985005805 6.69091756758788 6.61882803104041 6.48422015431114 7.53543482515855 7.16863517975974 6.58956396055775 6.54417807292579 6.30488760851647 2.59979625578436 6.86690975935645 6.14662909083615 7.08247655459225 6.30527404570843 6.92976855959793 6.64033028597682 6.62186592422737 6.76965677766105 7.36955797524173 6.71410268665339 8.17935098916975 6.10546636635704 6.38928051638935 6.61019744433182 6.62876424709621 6.72950873474295 6.69739217586844 7.28902296899981 6.11937938221122 7.34320026551629 6.46505584557929 6.51284037966527 6.21430501513909 6.66250239918992 6.56866946317808 6.67714473231005 6.7236643019134 6.74983709207337 6.66582654025381 6.31286455294228 7.34349602296768 6.75703082803831 7.10405747762471 6.65289566797921 5.96441395191306 6.97862307608818 6.72333981747718 7.06654205645549 7.12805524875951 6.3470969137018 6.53837823777495 6.91194057318556 7.1709876684584 6.57465590012487 7.01401550549201 6.87722790573742 6.12128149900874 7.06672533587121 7.53200994406219 6.01627536077639 6.87351298676571 7.0505330432731 6.67380030658354 7.05236026953427 6.40198973530758 6.53110727407957 6.62496863185142 6.45138122171611 6.64281107593835 6.04441749234021 6.85957618809457 6.67030409215202 6.68224499981449 7.05810709740506 6.73469881904493 6.4555524985517 6.73197494019735 6.08430976061361 6.86145151452665 6.22694917999746 7.46939661581876 6.95727451560082 5.82240667722889 6.93145138666702 6.51434270673663 6.87303126584596 7.59929242035003 6.41205072716019 7.17398216564896 6.73956378725249 6.44373495536157 6.79256963706545 6.54715571930052 7.01844309759137 6.83679645059683 6.55172464714498 7.47240452548537 6.76739924570268 6.94256554686932 6.71976247623905 7.66786897320802 6.51524917812115 6.22925843296165 6.91111997971728 6.41487593418158 7.28373801870055 7.40737108990881 7.66267552725394 7.45705591668388 7.20528828198004 6.83012848995069 7.1893142200347 7.24234506200561 7.26450818866598 6.93943020650957 7.30356116457612 6.46024416156162 6.85068200072478 7.43791732635294 7.41514744633127 6.66393279009321 7.35033399769656 7.03129331388376 7.6781257743853 7.04396019914504 6.7688894035957 7.03752444788249 7.6308489819972 6.75688111370043 7.00451976765961 6.93925787039393 7.50568566413733 7.41368830938867 7.36805026743949 6.75341394636807 6.62475724247963 6.96488928017526 6.52557556227821 6.82199992704958 7.03638482635272 6.33300979838677 7.13561561297276 7.14227110145716 7.15404388147602 7.20730938546482 6.06008787190956 6.87120979339511 6.6338189028481 7.00058806504934 6.7883920611613 6.83512292891002 6.97919063722326 7.06077308676885 6.4612342243221 7.29134992129784 6.51222809234253 7.69527808857959 7.31026981599181 6.52301595663713 7.146759244497 6.78865455526971 7.02411069037058 6.28297791613009 7.55744739587905 7.30032064474993 6.84539680245822 7.3844772567411 6.91932588111025 6.81438114555673 7.50950995010328 6.55588377832427 7.48260534753996 7.01967637209842 6.92198887998194 6.57096395438134 6.61268901396427 6.4321298736898 6.37448396208092 7.15977977513112 6.98617052601886 6.7179003337467 7.41183198267837 6.94817501738078 7.12290140696035 7.11889986265072 6.43838984212518 6.47068989388299 6.85845256623084 6.88383956740134 7.29326636986341 6.49916761603484 6.76858749845366 7.28422041756418 6.23169087797711 7.02658023942723 7.12175951836727 6.4983227963052 6.65266230989949 6.53185147042227 6.93258801149827 6.18554597021152 6.61867497792758 7.27493366725193 7.07213438113781 6.44716498517445 6.05771226974193 6.22064812024046 6.82580433919356 7.03550026930867 6.70289151937343 6.70839897469337 6.90260112581853 7.16041896694738 6.82616734209525 6.96997918777963 7.17512309598186 6.53107707580224 6.60834855451542 6.50896398666311 5.86286406676566 6.47297748257522 6.350357264757 6.83288539941842 7.90154328817036 7.1748074508931 5.8462416881157 6.81436044670667 6.51839505383289 7.28500277352395 6.51274396479894 6.9456625297382 6.41864845176364 6.89056232164565 6.21610198392586 6.14051306135549 7.03875538678312 6.39525897598973 6.82937310556512 6.26321913443192 6.46752748606653 6.60131707652589 6.18077363808776 7.09788949204837 6.4061203443342 5.97849754806298 6.62179868612543 6.40916736130696 6.45193134363312 6.64309973234559 6.14637454821734 7.32036890366636 5.9673812205596 7.17220028817515 6.87960838807632 6.63852737885154 7.39790004518292 6.62438928317069 6.68105466499032 7.09134572527214 7.39541008679708 7.02725527010927 6.27957768010876 6.55921907303245 6.91477149220602 7.19246841848377 7.30588822095916 6.84977183905103 6.9863553843192 7.41537735191883 8.01337278100548 7.42459822082085 7.06495821601574 6.97281909727496 7.27925317945866 6.7237676044205 7.08175549372136 6.52200012657827 6.80958118674111 6.08700911194393 7.03266275563363 6.85056920812798 6.59476595211951 7.7461258909984 6.83009438693791 6.49928267924137 7.54252951108355 6.47624256335489 7.4424690363538 7.34193765900831 6.88794205870019 7.06382101439093 6.74986283798712 7.13897794009275 6.98911575963521 6.87585191791267 6.96678751617115 6.60264312905389 6.2929462007575 7.04229094691172 6.75521672858841 6.85313310215344 7.58673616253078 6.83776512671349 6.74434295280096 6.67730936884154 6.01984938258499 7.08481308641105 6.74667569156076 7.25295762885022 6.38274773789219 6.53471873615107 7.04751717361086 6.85710125230065 6.83416735090735 7.05493808091215 7.65291769659447 7.82636390186491 6.85197157096834 6.986993447778 7.28303666542189 6.068107322429 6.30336117605295 6.08551877594156 7.09567010704992 6.91497496749682 6.30996005001138 6.91715007353559 6.62625925908235 6.51241770475887 6.56846927454854 6.71809575928081 6.6913778948984 6.62228762592978 6.75755921896719 6.66972779433244 6.34740075835456 6.70079176143866 5.9420139232886 6.47162756988592 7.02673987718692 6.21143290695329 6.40133966493565 6.38708802034956 7.24319335987483 6.82965446520495 6.74940523756489 6.45241399494565 6.32145991206831 6.8921219649416 6.66675357034806 6.71786602376757 6.45667745365487 6.21307642000385 6.16564328745323 6.47996312089257 7.08767830893796 6.73995439344675 6.35643713123354 6.77005018783236 7.02660294535227 6.08066599930318 6.73150973385042 6.5560900951623 7.21694121226409 7.01867903316312 6.89712596039195 6.45467557334122 6.69708040632885 6.60996663678552 6.86562156848435 6.37028442745018 6.99560496406791 6.44152593716871 7.04698612084526 6.51187248529567 6.14936308190534 6.58951541613111 6.25929009133107 6.97333606357718 6.93294971237964 6.6725875926535 7.28379787984377 6.45479408331176 7.14466327867612 7.86883301052747 6.56763592916131 7.44238669948551 6.22147887433209 7.02009037953058 7.32660462931993 6.14337571343375 6.83768406039477 6.7636402316172 6.81769882179067 6.70122347515189 6.96897290845282 6.56828656405617 7.24589903585882 6.38883859778147 7.16130180408834 7.59664769558228 6.95032793672779 6.24443676743365 6.24377142220469 8.05070328098929 6.76487628804873 6.44730963455328 8.03003556441442 6.98467305052114 7.44828272142008 6.86697989291542 6.41338883569579 6.30851114502185 7.03343988085492 7.01117259781693 7.30051204979741 6.60113089573241 7.500162301559 6.47028923654506 7.52892339766978 7.10834181807556 6.76793984438406 7.15774777452619 6.07709679550552 7.52177065815952 6.81302525795535 6.52801894014986 7.00771390706186 6.16333969521263 6.40167028977494 6.73616658846513 5.84020570010398 7.10819351020907 6.66453755419814 7.28211922462015 6.62640398297009 6.01123670653067 6.99741706434566 6.54512999340402 7.0136920375022 6.56945555616011 6.57032642071323 6.77906633663443 6.33509866018774 6.86440189312232 7.08198254940277 5.90025415751688 7.1536075581911 7.02525614086961 7.18716278331692 6.94922410982094 6.12266756747437 7.31067532758275 6.75919330319003 7.20752900986177 6.84899948046023 6.78823103163483 7.15045629400008 7.14507086341943 7.3713300253264 6.20533532725241 6.02260511629909 7.44088186934926 6.48902529613153 7.25014260924701 6.96283357338217 8.18210407750663 7.0728266813949 6.77094374590365 7.04743103613521 7.49293305003668 6.65797235653736 6.96177978288681 6.96479970342649 7.08329488105903 7.05698903148353 5.84326752800769 6.74274159563763 6.8396160026353 6.97991426345513 7.30104908587799 6.64414366460407 7.47116232598837 6.73023894064393 7.47155381278972 7.58719735474391 7.3282133267264 7.02462233207882 7.20560339737621 8.14220864873172 7.87057387873978 6.93469299793763 5.89204877679836 7.49175075758552 6.85151138430294 7.44777635887658 7.16729880604282 6.35534649029198 8.20233888257824 6.72019422722631 7.11023165167757 7.49544640620605 6.88191965405947 6.79704762898645 6.993770507489 7.10874467972536 7.46111603118259 6.50769511212872 6.43225729746101 6.58821549952664 7.7617649220393 7.11243826501064 6.44486958662199 6.78816556030368 6.95576186305084 7.23934069276051 6.17064995199924 7.2462838556579 7.12467257782049 6.67857692424292 6.5943767719079 6.87933402588448 6.91350298240455 7.10800674276233 6.28067516466705 7.2811870483833 7.19179743458504 6.57939061583 7.3385487322268 7.34377544650696 6.81295518511972 7.22300850222038 7.30961127752377 7.09610184353959 7.1782571727513 7.2960060859182 7.00781573298578 6.25812000765993 7.09264396216903 6.7410695735802 6.505886241742 6.69681849068754 6.61669083502683 7.25054928914911 6.78280677935511 6.39506145992589 7.09316369646552 6.91637100109881 7.45239369539161 6.28788702308209 7.17732260475965 7.05841185831358 5.90704629908893 6.27857304436553 7.31450425719577 6.15958501869105 7.36156185724785 5.98512795675563 6.7761951331659 6.17784384349288 8.17854719234443 6.3523523411471 6.47194001697272 6.73680313972935 5.61088024143791 6.88675769679606 7.60004103532698 5.76986004089112 7.73973194938008 6.68084018514143 7.19035294778743 7.2762366963386 6.38834597596753 6.57626147527117 6.17343806605323 7.5963534376703 7.26524268728308 6.32753464943836 7.43631086739682 6.12989070806925 8.02612044678428 7.13831938448081 6.24724231885836 7.11568415817309 6.70671499351821 7.07623121687776 7.36042776539785 7.31221898163868
Manes.02G133600.v6.1 6.21445382721168 5.70503563487551 4.52653167792787 6.14867478876855 6.30846737055578 5.63253270231132 5.41007811396728 6.72949752046868 5.80539153257761 5.86970497867816 5.56823941118932 6.15224121034529 4.81850673413119 5.572067813155 5.74355441512592 7.02743752545934 5.9432345465024 5.80721903688476 6.33801431159698 6.97523852357266 6.42932250620907 5.70741117440495 5.06616708617939 6.71200952113377 6.14954513122915 5.7454286735886 5.66362438044476 7.9911457557219 6.38371790527209 5.32643838074401 5.88002717896732 5.49590085576047 5.06117445537185 6.39148895157658 5.85909992453652 6.00195338227331 5.64435268523033 6.25626193606568 6.22275559146562 5.17888647246206 6.34807163035806 6.27573047008754 4.58022657659151 6.29517238658071 6.5431026845191 5.50709609231901 6.15172498822681 6.16467079821714 6.34648329798926 6.86150537761301 6.08340118892418 6.54274598580141 4.39318575983684 5.73393314198635 7.04665322954 5.8710740127188 6.29184487899518 5.07194221486849 5.81484968262192 7.29861190645135 4.70266724377004 6.26694511456067 5.52625982808755 7.21661909449412 6.21621065157538 5.70585840939263 5.68434955378791 5.43902428825675 5.0623731535513 6.1175900379414 5.77920007535898 5.84418629011156 5.75409702573675 6.4348456154551 7.60164590369962 5.58068320476619 5.2402170030393 5.49049039272128 5.97322318798744 5.84374712482347 5.46666304577057 6.19286620698017 6.53621471338589 6.17724734113936 6.66276542204188 6.84381954747851 6.30370316818457 6.41340819201937 6.5894995982535 6.27072843965148 6.26136220368029 5.84742010113703 5.81367509547787 5.95875593769206 6.50522654805199 4.52374476005466 6.30023166795334 6.39042253063006 4.59767663755095 6.22544679062339 7.42568195453213 6.00215493502427 6.24313527784278 4.85822572824767 6.74716729012774 6.5025599286152 6.36634709108927 5.19809277388583 8.22018527264307 5.49172464223008 6.17630300500273 6.591811384915 5.33577782233554 5.8603156960619 5.67228931414433 5.84800711921259 6.92438777782123 6.17309982187793 5.2298808313446 6.17431195397531 5.68234069215888 5.58978307881897 5.53576787664512 6.9133543632739 5.95971651108677 6.26429321467352 4.67263459612452 6.12563554818801 8.13602230242404 6.44547642431678 6.49987208634087 5.3019078279796 6.43831715113326 5.89199889436337 3.57679875354605 6.80765199611169 5.22239842338783 5.94058521340227 6.90409737965838 5.35483318301852 7.5871397683917 5.737876683497 5.85510445177884 3.99267278212412 6.89170868210049 6.54010241527401 5.38160259758185 5.75863918325262 4.76599338832577 5.63881424190592 7.44511021763377 5.63943503367087 6.13812216708468 5.11489239061642 5.8746699401382 6.53851450658489 6.55165370037246 6.02299366370531 5.96879997851088 6.67071445936294 5.71258149677718 5.82151755610269 5.83418772032278 4.29075855205224 5.80943244039297 6.07469102812154 5.12670912108073 6.66142242485762 6.05100434830062 6.26417402566548 8.47102098421526 5.57908293284431 6.89181563821437 4.44807592573455 6.22012949520546 7.18132930404837 4.89131432038908 5.6734228888249 6.05166983247011 7.3090586589855 6.09708030326131 5.34166272205235 4.86935085981065 5.73731992727577 5.00320916238249 5.3911290988726 7.4660616172338 6.3731861111357 4.30356971194985 5.72235266046776 5.91512308761256 4.2145754890584 5.65884591003539 6.15374793637566 4.57616353507376 5.03444858211063 6.17962275460956 5.80553566457783 6.01760585291576 5.81021659407723 6.86019563651404 6.79310249357561 6.79982831094061 4.83325603694232 3.83335999253602 6.08944293724252 7.25813697419775 6.08071200297664 5.6146880441004 4.18990436812544 5.75058685078598 6.98886798841512 5.07914325818167 5.79592903136073 6.22822895027223 5.13825367665997 5.05290272807954 7.02003879934351 6.88870549953511 6.064740493464 5.42927260878739 5.67116296035784 5.58773806817802 5.64824009419858 6.50917356344823 6.04095520380509 5.3297934882194 6.00380899765176 6.498641942842 5.31332278704666 5.03824160014503 6.56016121615717 6.32593261849751 4.93555061971203 5.74003965497014 5.74045849620852 5.9992055388582 5.65392413250047 5.44077158826055 5.76235388594153 5.34610086879936 5.44868281311836 6.183320617391 5.98397325114873 6.66634532543778 6.70800858084076 6.17750254336816 6.0362077035229 6.70432762336145 5.6505096102647 6.24919476720982 5.7562678412964 6.49462926361225 6.20061174024567 5.55063731266129 5.64189343564003 5.07827029939679 4.92112911560328 6.00483982076454 6.05445699825712 5.76830584391012 5.33254721591639 6.06929854324068 6.11492843473551 6.86217688635031 5.72411331779836 5.78010966184139 5.67919821205406 6.05131059044006 5.77115877977988 6.25555122528087 6.07938911247365 5.7705746102233 6.76904927412435 5.50934553801947 6.22353287474464 5.5969316167785 7.11875257968409 5.80047894455779 6.15076033742651 6.60862492631319 6.87302911525314 6.03713036323022 5.71080984047222 5.02636020699617 5.78177474433614 6.88920928710573 7.50808713012565 5.84323564832689 5.06280329238417 6.06039927510595 6.89225295808084 7.63187838123782 5.3035656059405 5.93608390552419 6.31638188901011 6.15731617029125 7.06512498803895 5.3810513681984 6.07240542487601 5.99067508187927 6.26242436686779 6.18838424546942 5.18912451886101 5.33713084975905 5.64103586496885 6.28776693469762 6.11782083939159 5.62596296381786 5.53785729389685 5.77276839730897 7.3552590616685 6.16639420344119 5.44826066479719 5.43963200553222 5.52437254357292 5.83350003822393 6.51750801973388 6.13614882665695 4.75830734623174 6.21543967343727 7.17423675485596 6.72438113022367 5.69925041345829 5.84251485888168 5.42042866517523 5.76061774765655 5.6028753732942 6.18191410846028 6.03530208001708 7.50591004002848 6.08943935479652 6.28297791613009 4.96617654377767 5.53878193411182 5.49594015077514 6.26721547016761 6.09784641893691 3.6587341302309 6.12003948945553 6.97026246472735 2.59979625578436 5.86607259981428 5.73551037810635 5.10053056849728 5.38152394492569 5.32915717329812 5.81214752033774 5.21534970417414 5.59701099096817 6.00133475582319 5.945322721516 5.47634518758052 6.66013658034898 6.22318210523741 6.96651317579946 6.33422644717207 7.23900581952865 5.52859790949008 5.71288870262382 6.04449437325107 5.60964191010555 5.59161550986316 7.37898889511965 5.42965140814194 6.60544598027308 5.98198460949131 6.21801751546633 5.5010145038732 5.57016639279614 5.98506751234329 5.57715844885477 7.6474779489355 5.47581851075849 5.61919077234902 4.94954289375527 4.8204027292401 5.82216609252684 4.94156603047843 6.17505811315265 6.07921481472942 4.79722532052603 5.06433189849335 6.47139061190913 5.48751981935437 6.09411449278024 7.80353088310858 6.51072979288524 6.29360149710503 5.52198377215779 5.91546673511878 5.53260901940399 5.86915943973687 6.12942691511825 5.61497990802517 2.59979625578436 5.1754291472014 6.59826551170442 6.27290115419057 6.16889244600352 6.4107693222988 6.00108127815125 6.60309479972439 7.27170117094386 5.12254267418709 6.1496725637013 6.49108667658508 6.64742214505858 7.44976295967628 6.28481515848503 5.79362454209212 4.33090182902305 6.22111185091822 6.62966790411329 7.22567068828371 5.94998939345404 5.55150165878164 5.54057554563855 5.83899315870481 5.39760967875445 6.00964585242248 5.79940760542729 6.47955746787983 6.35478960348732 5.31102048168444 5.21963395855821 5.45539506534421 6.43785767144759 4.22259564920708 6.07348619718548 5.83834547788109 5.3890881950816 6.898271193369 6.78021728514305 6.12994044290197 5.59061743481019 6.32164885375134 7.31094988986394 7.82100881492011 5.54612569331165 6.08407255042159 5.73846596888615 6.58481467014738 6.45264379265802 6.57569574719696 7.24510837430287 4.72847712096837 6.72351651253699 2.59979625578436 5.49958309777205 6.23339193050997 4.8033151771949 7.07310495245999 6.06922368293028 6.9395516264986 6.06282066241825 6.16673202540499 6.76824939513679 6.0112065663066 5.88277510749773 5.99009951677389 7.13401998368371 6.399090071001 6.23459581460104 5.32894102748469 5.73829663882452 5.58418833988435 7.15246816389905 6.02934416676112 5.7285317501149 6.19093966314451 6.01643743251428 5.79247004409236 6.0298260276079 7.10238850846071 5.25480452531765 5.86410565941564 7.47427776127381 6.28762158172425 5.54769490306977 5.45544826598061 5.92512394459924 6.83599001946021 6.30306128687615 6.23691727406162 5.93889040245887 6.3811581025713 6.02004229996197 5.51813234665988 5.90652347047545 5.0377443269026 5.28491510811317 4.31187358668697 6.26756720682321 5.32836402188107 5.97970714634789 6.09170559650382 4.39467917663363 6.60092560303933 7.62552846320189 4.5373060117903 4.46966273380795 5.90854560596112 5.22641838034157 5.77715433561352 5.31532903373679 4.96961267801057 6.63734898863416 6.95514953081646 6.72558192585908 5.58684326068818 5.57814334043315 5.14360001140093 6.79643292301744 5.56461233886883 5.7424106860432 5.46689964985466 5.55209017656017 6.30547317515699 7.41598929319871 5.47856951361043 4.59305654243242 5.26552952244511 5.77442015225111 5.93352631236978 5.13632216302719 5.45807422518026 5.38945922870076 7.19083864535015 5.63982595840633 4.93339086490696 5.36343335309083 5.83699030743889 5.48754598974194 5.56090073625464 5.65340506691288 5.71872212826679 4.71664350130044 6.47475304036522 6.98260778601211 7.1169912125595 6.65060179399155 4.83960750588937 6.87625107624801 7.23769670770465 5.35449539312466 5.97518780489863 5.01733610982121 5.44016422253328 5.73759184869316 5.88264193971431 6.84630307616784 4.40395553544935 6.97295968030865 7.04037089728861 5.83183031285705 6.29855451927087 5.15874631627885 5.74005051320607 6.0001251616807 5.70943743194129 5.71766432068798 4.95456292101557 5.23767979362626 6.90646904358338 5.43172200378374 5.5396889645878 5.91192485199006 6.19837744025793 6.54067557795053 5.89441147084057 5.60433864774749 4.74399541057762 4.91029775148065 6.34544561834366 6.64392711839249 6.43246486020153 5.21386242768338 5.20284007408452 6.70752319378757 7.07281138463146 5.2820275611562 5.20765709892589 5.7588737990019 5.68565519627945 5.60944057354518 4.91531722652645 5.57930530641541 4.86149431091081 5.9665176713966 6.82619546605127 5.47437079028925 5.16241023698178 5.05428060443264 6.69610664962768 7.81475968752561 5.62317900619718 5.37818302005916 4.75464178257247 6.074334199958 5.58610144722007 6.09380620946541 5.65505097333786 5.0760426905778 5.72131133199187 5.8176021094063 5.98443345274069 6.01470083162601 4.76893832525406 6.67064097382256 7.78167734534722 5.77905959993533 5.18072480985414 6.38852333076212 6.03660403452579 5.78104424961321 5.45295053203252 2.59979625578436 6.83781737095833 6.55751783517383 7.08201566600513 5.49801777186182 5.39951710463623 6.80453241453269 6.74051590483898 6.99953322325357 6.31195260322358 5.21631662540804 7.35483039474505 6.59545430182609 4.98574003949392 5.73969270530352 6.19525842759216 5.44922377288502 6.5590890581899 5.96520687108969 6.42539569248954 6.21901587707752 2.59979625578436 6.35499592369567 5.8727555629664 5.64216459440524 5.15661387809233 6.29774482440284 6.06094356524382 5.51558490772681 5.01896798727679 5.5402573820081 6.59974627791328 6.06178106626707 6.24732539071435 5.21891182667878 6.25840196126496 5.86491318811238 6.0661947190817 6.70680212710613 4.62131747630158 2.59979625578436 6.59027062904434 6.28696112785137 6.30069353736213 5.53517377705866 6.04554341774294 4.85703192571548 4.27613762970298 5.46448702909628 5.29616956943183 4.9433912890992 5.47909756932952 4.92826397941016 5.02687545196726 6.43983381436302 6.24658609232153 5.77488643474937 3.62252958116509 6.04324651578224 6.4640749281786 5.71831444753502 6.07181281356189 7.59901871997465 6.38144950277401 5.87066608815215 6.20343154223576 5.53422299878151 4.86962180836969 6.44960954618198 2.59979625578436 4.85554300556729 5.43284111539091 7.34887167469905 4.79587404593374 5.24242077670057 6.24027556389281 5.10149630898738 4.72164518289613 5.17911667561826 6.46706734976678 6.67888129551361 5.26699531179257 4.89262739646431 5.52264134233636 4.81577942955478 5.3910417623147 5.27457987297305 5.05211220512737 6.53384919461082 5.91178691962267 6.87092055451148 5.79995164092144 4.60852325236397 6.39168029809043 7.23295986621725 6.77059669925635 5.48135470616847 5.03801573046298 6.02052109909048 6.75373269583578 5.61138074708617 5.90005195733737 5.31560031875272 5.82234323493266 5.76415594064077 5.39615103444723 6.03665761937351 9.10988512484454 5.7571143561341 5.94048618776085 5.8003790261474 5.90433114362889 6.4840044815356 6.67151037535242 5.10430828061504 4.92555269984293 5.15663524193033 6.43789717432484 5.75071652264401 5.57807214968825 6.25383209643237 5.6830497419755 5.97380257036076 6.40567036360696 5.23548619735285 5.81703020771061 5.73541870630949 4.8658241622463 6.42597216056455 5.36592475869057 5.961227987624 6.08334976944414 5.14701476656501 7.83863304575175 6.96708856983175 5.17668897467999 5.37158624151229 5.69946422278576 5.81652113980098 6.10129225317162 5.35029574696811
Manes.02G133700.v6.1 4.32109525662576 4.87749585337859 4.69748651100818 4.92721649098937 3.84804716680082 4.60059294719446 4.11794181036883 5.56101255172705 4.78737119458946 4.56177883184161 4.04588000666392 4.13949003331692 4.01598277474177 3.77649929472813 4.22385252669812 4.48799312224182 4.88386043750982 5.80721903688476 4.06282315022221 4.71530009844949 5.28443967054753 6.95551738143277 4.77780625163497 3.56007187972487 4.82226503537114 3.79014938861514 4.3669146105161 4.14820518392652 5.3823476826712 4.72418884551881 5.23388325181897 5.90254015193065 5.5028353696513 6.59360638808664 4.45035622871217 5.08606157857815 4.37249907177763 3.93637030314106 4.58550746470849 6.08942464193971 4.47931706141625 5.82136162491331 4.87445463241097 5.08882590042947 4.53906548239374 5.3230167598516 5.20929945698164 5.57880158801332 4.21253651476974 4.65614277976056 4.51340644366357 6.61090573466127 5.01166750843531 4.187023456859 4.83015099705972 5.60641747195443 4.66747888701758 5.00099947295979 5.9676841668591 4.07298423659243 3.71856906465735 4.84137331465453 4.3306298088978 5.50880681331723 3.38028800220858 4.30833757673067 4.3813215950225 4.44843812809992 5.53970715256114 5.24476201603039 4.81794734407328 7.27390494327002 5.55661863084591 6.15908029961009 4.96354976747314 6.35527510259108 7.06364762932873 4.48010692681136 4.80227802109629 4.74609293024867 5.05864169488596 6.26167013321261 4.77555460968363 5.80915713890683 3.80444180087026 5.23976823389119 4.82902169085229 5.19674516829205 4.85293469514005 4.20084564656664 4.52618719680003 5.37059486366648 5.06228421857198 4.84427727028301 2.59979625578436 3.95546315689167 4.87590665811482 5.03656276067428 6.97244934828751 6.03846962164764 6.17758934582051 6.74107137891173 5.6750067187442 6.43139039269954 5.12862405186618 6.20943875674813 5.85413283252743 5.76169480643704 4.78651157917344 3.6394512499023 5.36521512879954 4.68692410658827 5.31384680751457 4.60404684305732 5.67228931414433 3.54772472454507 5.63203118929884 5.25361909162249 5.62906539893843 6.76490687305073 5.81557975678248 4.75619795133216 6.26020887463412 4.47404478420132 5.14297656359782 7.64335420738531 4.56989291873397 7.2141498155213 4.38748088629711 5.4339429807113 6.53312401192205 3.42111300273466 4.06140691968421 5.24452190156357 5.92156345125438 5.1544488329807 4.20700720184253 6.07945929305067 6.35408806534785 6.39356716970284 6.12979329458614 6.66597645621964 5.55705481946211 6.28976991395337 3.46737055924807 4.81197334827156 4.95028240239492 6.01389867512477 6.71598326287383 5.63881424190592 5.09151756381241 6.14515442958635 5.78221252056013 6.63628293264033 5.17804454867252 5.39364186691774 5.01625765507973 5.23310502294909 5.69745510286303 5.89901947267606 5.4097312642481 4.97725122251064 5.95809550970429 6.66806701542446 5.41225170117536 6.7152970249088 4.23673643956694 5.99778898623283 2.59979625578436 4.28099621270788 4.7885863007724 4.96779632684412 4.80488400789421 6.59265987069821 4.55111216855682 4.49521683666833 3.94212823353346 5.97330549940767 4.53457186003769 7.3090586589855 4.11776829289036 5.69136697951792 5.29544241237297 5.30146878019496 5.02699760211604 5.47592727240129 5.20406619479451 5.35393920280495 5.51756445141156 4.83208965488809 4.60003004530314 5.71164794565835 5.2016975063157 4.64253423463284 6.9984145862979 5.48165780006877 5.73313268031055 5.09312502950004 7.02282431802938 6.07156587996352 5.89915770966633 6.27050375223662 5.99392096351686 6.66250239918992 6.5199439244565 5.55304558013479 6.43572802260635 5.89301373819647 5.33110201686947 5.99198918140393 5.77906405820617 5.87058109007641 5.67240268775296 5.86549718016985 5.80374901674422 6.23230531728873 5.74353428624593 5.04768962806039 6.53616385202277 5.57136299309213 5.90875276341167 5.48617669582588 5.74636313873539 5.37576603119987 7.43686551326395 6.06148591658027 2.59979625578436 6.46086692532861 6.22104387466086 5.98631794776476 5.40596123386263 6.23928532951071 6.13915219196069 6.95743064839739 7.02411293880022 5.26150410806015 5.86690153857278 6.99606338079875 5.7257962788044 7.14216581644572 6.53496000473141 7.5155983245588 7.70561461009214 5.65937695830154 7.02699866783756 5.88615163851368 6.05631766701666 6.56199492609052 6.28250924059011 6.43033765352514 6.37309509366395 7.59257414269854 6.41356438145016 5.74492598557347 6.45687986791637 6.85348363500986 5.07827029939679 5.70691814131212 5.9848020569219 6.1776864999855 5.56147466914139 5.54794319512441 6.09183159264075 5.55586849916395 5.65852109094591 5.2375907851813 5.79700817093748 6.12702711964533 6.85055298085366 6.65446429574698 5.31675117664013 5.29302838734159 6.14139425415944 7.34909762731544 5.35532914250809 5.70507828805817 5.99460525651418 2.59979625578436 6.28645299342587 5.99516243967251 6.86696783162988 6.42461792277121 6.37278153089427 6.50301678852952 6.86830428355378 6.00318705551508 5.86377826086838 6.50503795803979 7.61752487893077 6.06423820344736 6.03876327580652 5.13468592033945 6.68128016519381 6.62570733029783 6.29931804080178 6.33671114671938 6.47871704191531 6.77021902480247 6.59919928388065 5.79305344277001 6.37379193354973 6.21487270720346 5.07425740174072 5.85319826708837 6.04914636365098 7.22333276108117 6.43975627542001 7.76729974391671 4.18285928066392 7.43868699688756 8.1533109148977 6.77430133006603 7.74665552533761 7.18549484945427 6.48462285132765 6.12607945732561 6.72659083435958 6.2519455367353 6.30632486675594 6.48167646586829 6.84829921189459 6.5118822071718 7.5002910863818 6.11448680764267 6.19088379093894 6.52262825312202 6.80204271235162 5.9731659237596 7.80603661780174 6.72250869710515 7.16856422242101 6.60574572062684 6.28297791613009 6.75832332321454 7.50224492581283 7.23477304348141 6.59889802444609 7.25951393067408 5.45049654293907 6.08980963709125 6.87734474985763 5.6412672651565 6.64968385150787 6.33762672671718 7.08627261868044 7.46912495070995 5.57260566085708 6.20633875540904 6.69135323628172 6.74912739663796 5.47891860101678 6.79754962316141 6.50906489267968 6.49491927713566 6.88573336626575 7.08960507662085 6.91471827116332 4.34340314449721 5.61131000327497 7.53965819204128 7.84978712059753 6.59607310438022 4.98633886269133 6.27202491019254 5.67001665830143 6.5849220955792 6.26342370947792 7.27013565644063 5.47090567956306 6.55845735497723 5.93347191155595 6.32907875986174 6.77077990086019 5.65459402163643 7.10017826839069 6.00977343060629 6.19207592881199 6.02058435390586 5.68788810754649 6.6928247707503 6.65908451894576 5.54481203104354 5.04241327907978 6.64866349111487 6.8587009755159 6.84041864059767 6.19476202209408 5.37272734350615 6.81984895324907 6.10353579701108 7.11559808959632 6.8664971313568 5.62931864295038 5.45063570736461 7.03365376281443 5.51904414819448 4.43921065544611 5.70579546464803 6.42372657324981 6.45028305592754 7.2139484445904 7.47101008659134 6.34823192477564 6.76724352051291 6.43973308338344 6.28407284331624 7.33509204315952 6.19474351741682 6.86675574546929 7.45909504572775 5.79362454209212 6.66552393244436 6.26749629191466 6.14095141598086 6.84333015609181 6.45126575829476 6.79719228712553 5.62346657881611 7.56334266726681 7.28631110792549 7.59348014483528 6.11752060204321 5.92314871825294 7.64200090030796 6.29924480992257 6.95036487648046 7.04910383468304 6.47807092551415 7.25132034619211 7.75775516345111 7.45510106458436 7.93235869627238 5.77352309315766 7.42207320586703 6.24632898318534 6.87586246481874 7.07798690325839 6.45008852220494 7.06697948351072 8.30413922524047 5.68318132615796 7.34471995520088 6.63630225814164 7.38186390327339 8.26883031315432 7.60222191988613 6.41443451935331 6.58387585938447 4.79268532281215 6.6473365714263 7.1599346631468 7.5821576394596 5.63268094161084 5.67516604897445 7.67351488387524 7.13516796761155 7.15064901167646 5.17781133737243 6.20400961697281 6.73860898702502 7.62813951877668 7.96440984079583 6.3530913019774 5.34984807355187 7.39043229542996 7.56342913227533 6.7738839242502 5.89802591625984 7.52614526227755 5.61759495100045 5.91261716183832 5.95925390119023 5.2455784742162 5.50454078432872 5.47511673568081 4.83875868955911 5.80432144414134 5.29676315626703 4.93088696457856 6.87328731544852 6.0848758338318 6.23108439009086 4.83120423839025 5.79263965657705 4.40161011210532 4.94773957185925 6.3811581025713 5.35249570300623 5.59771500259078 5.38317896815604 6.6575260026008 5.95466708684796 5.4272037164409 6.62856196241078 5.26229245625936 5.97970714634789 5.12239981061785 6.33883971522413 5.77060589588747 5.19827687583516 5.76121046925961 4.77306981848278 6.76685748083414 6.50150420012783 5.96086994555181 5.50126775419676 4.31724638546637 5.68717480768477 4.57200466637439 5.08585441089883 6.25662681357413 5.71977004954264 5.76818083303319 6.50020157079278 6.37127458024679 6.02838160497965 5.13722123204093 6.53676444546386 5.4926385799268 6.7706994394247 5.5469081357183 5.74772666725807 6.32027851677871 5.59432927453077 7.05179826664908 6.59982009023232 6.61684429996034 5.76515506525055 5.80002406636255 6.66086258671013 6.01907341879608 6.70579575473522 6.06492831830644 5.72626993601386 6.72845659740275 6.2803637149677 5.98394469539259 7.95602828741382 5.62793925052679 6.18500216183744 6.30766651236196 7.40112944588452 6.93807976341349 6.39991039114049 6.65032915895218 5.49032141528629 7.04406188734724 5.95344987917961 6.73953788231167 4.65595057300916 4.63794035180029 6.80641139912499 6.19136664354199 6.18659121697296 4.48150388569802 3.83288641790493 7.06034900644367 5.95902191705907 5.94527312981769 4.71086196486909 6.11982019608532 6.0117738305001 5.53161014071549 5.69912542387419 4.35176810920911 4.41847271169009 4.80031090241753 4.34824872592933 4.59225445765278 4.92815509421385 4.06945102054039 4.26954800455055 2.59979625578436 5.39981505825987 4.56568671544127 5.52957176604408 4.83890072987721 4.9044134552069 4.75727725951518 5.07825531006054 4.34800139394301 5.13718661899674 4.55277631644368 4.88137838325227 3.46894726186611 4.91340200004958 4.51773985457628 4.91389797817379 4.83065868082831 6.16943184740623 3.88623625463831 4.80538568423466 4.29284418572277 4.12243230657783 4.39466350168857 4.03322107445089 4.13918345243204 5.71136428930565 5.33749521832387 4.79994000415699 5.02070514081277 3.78966341899362 4.72798589670303 5.4943512323323 4.18508702070755 4.53442981053741 5.11242288625045 5.40015219415293 4.6784497866929 4.9003439111039 5.72926982510354 4.49615474992 5.77696025443393 4.95085585524024 5.13934431856334 5.0342469001687 5.37552344376105 2.59979625578436 5.23829719971503 5.51051265651675 5.62707869740114 5.25811278834225 4.88755266050711 7.53499922410746 5.5012652829724 5.90201902474961 3.97030664993167 5.21631662540804 4.5630059322309 4.00777204911899 2.59979625578436 6.74458094257346 6.16956473760441 4.52291883843141 6.36947733813421 4.06331070046321 7.62620104045138 4.60684727354286 2.59979625578436 6.27607823325038 4.86421751440031 4.83071134695812 5.89581007132512 4.44673350390791 4.34714222171934 4.39453903412628 4.86978215166562 3.97705641809346 4.03974231646601 4.16738558722316 4.45158261364187 5.8450155151538 4.27113856068339 4.71826804110652 5.12201830103915 3.70818606824984 3.98081098457166 2.59979625578436 5.19699490768555 5.02711368925452 3.48793206455015 4.53060712814075 6.58413542705714 4.09738380749577 4.50477409244004 5.7143130308863 3.78461529775044 5.35705666771393 5.16216845715953 4.68879891237495 3.96184713185432 4.30226829520296 4.43642341953254 3.85419435765655 4.69787188431736 5.50439987998719 4.92635797653972 5.39812002712712 6.82509569932872 5.02176310892862 4.70844304161233 6.29153853501787 4.53740650345532 6.30154419437107 5.71029223875207 3.78810574708488 5.37325073172936 4.40957579783357 5.43284111539091 6.77814428110441 4.79587404593374 6.34155844811581 4.54483647421163 6.16487542492868 6.81605489438991 6.27782445779503 5.91765997150432 5.67475533572733 4.47137036186201 4.76769275044066 5.54874155201549 6.05971509406939 5.36075465893738 4.93991844529126 5.87253650799763 6.07915611900399 6.2863104527369 6.9754078626579 6.25818653452418 7.02461984832303 6.61164111045546 6.10690262730755 7.12665165523189 5.84588765538335 7.06551345897074 6.53856426282598 5.34791355823935 4.84338711233038 6.51130134220346 7.30176537418702 4.89497328594974 4.0440804693051 5.34376102861104 7.15731576671855 4.82273394555155 5.7571143561341 6.54583329627278 7.41051704370269 7.2457656733524 7.11145273162991 4.85230954746153 7.46856095624188 5.83812852372952 4.56804106478003 2.59979625578436 5.20889470999338 4.00271596972388 6.58039489001414 7.35732379330445 5.33393428363026 6.07067562220098 5.04957416864749 7.1956154538121 6.60248520685115 5.10420053875614 3.92702060530145 4.18438239810323 4.88109464019113 4.76791852529133 4.81405465532834 5.42686717921785 3.48597486151391 5.50994373763005 5.82585528674552 4.46218209657253 5.26188004875787 4.13235604136307 4.6202321934558
Manes.02G133800.v6.1 3.36893467607003 2.59979625578436 3.92021867380748 3.63410803335427 3.2383473822611 3.55072321097309 3.69688139237258 3.82956472952542 3.98248337933614 3.53020872524022 3.05243133298284 3.58158491500999 3.48816860543824 2.59979625578436 3.41879698969261 3.6969227908129 2.59979625578436 3.80123086013542 3.54809303130482 2.59979625578436 3.2129912889402 3.52016582779557 3.96294581259982 3.21375796249481 3.53192955553866 3.58052694302842 2.59979625578436 2.59979625578436 2.59979625578436 4.12552501601777 3.56031851016587 3.2385184270877 3.58149631188368 3.7670251772444 3.36735576210244 3.84165578906164 3.39406740467135 3.21447733758373 2.59979625578436 3.9132953724768 3.48701286742929 3.37212247467824 4.36431903329253 4.78170252645755 2.59979625578436 4.12900872040676 3.66368988199267 3.38114915188791 3.35067592997401 3.53623203608649 3.60767939374456 3.40243768725699 3.75398817394522 3.61356726487245 3.58452961246909 3.28257618553174 3.6109959391733 3.82942853835697 4.52197096483781 3.14040437654277 3.71856906465735 3.13655648183482 3.10654593426012 2.59979625578436 3.15500955286225 3.66686718375227 2.59979625578436 3.88978140955266 3.4930121375438 3.14104836382465 3.45118233955962 3.8668276827447 3.7753725235791 2.59979625578436 2.59979625578436 3.93968309198113 3.49723216096386 3.61315024367804 2.59979625578436 3.31752771329381 3.62413774721054 4.09350044620337 3.17512532819144 3.82159636409266 2.59979625578436 4.07872003427483 3.98874606652364 3.61322108641093 3.94591027918717 3.64232470964442 3.5115007869912 4.00334868474545 3.72246787981123 3.70362220141525 2.59979625578436 3.40126091377021 3.65737312024582 3.32365439216886 3.98023533405754 3.2175151466054 3.42255166707302 3.31557217321446 3.47304370785199 3.83291661938213 2.59979625578436 3.48751956741113 3.72290173601887 3.41112097857933 3.81777442270464 2.59979625578436 3.30153397352435 3.70923438673871 3.48984493175801 2.59979625578436 2.59979625578436 3.91825195276001 4.57742040129397 3.79147931109901 3.40831739229295 2.59979625578436 3.56284251907067 3.98065731929607 3.45460970656978 4.24835238576493 3.55495551510956 3.25674191122001 3.86157560799769 2.59979625578436 3.9016924230135 4.00429153483328 3.4373015361164 4.74978087989992 3.32469701506341 3.0891275296357 4.6496055046137 3.44340296313251 3.4898242940079 3.84265597146158 3.32763914543774 3.93437830146539 3.35372006124426 3.86072703377089 3.39336865034197 3.55806038569829 3.80954712352577 3.57533447128517 2.59979625578436 3.38277700222404 3.97269990071423 2.59979625578436 3.18241641221583 3.73412781064583 3.57958220175784 4.11947148752106 3.74371536210944 3.63773510845993 3.77826387501707 3.63242684089408 3.26880893046291 3.48059009761494 3.40808966416724 3.47171591016966 2.59979625578436 4.05027413765705 3.5701883979893 3.62463629195849 4.559693455727 3.07465554562221 2.59979625578436 3.11037841164054 3.59045007342481 3.35411837759803 3.50199777250438 4.07976817692771 3.47017978033751 3.39808541971548 3.70830021421705 3.61197994694732 3.56372893638002 2.59979625578436 3.79604160691808 3.889570894831 4.27890105363763 3.9229564268597 3.32024232022317 3.34647505545364 3.57213588533216 3.83815824780461 3.36040777907706 3.21065778610885 3.57423272988652 3.56350479990528 3.85561168854164 3.88726931389222 4.06658291671479 3.65446411146874 2.59979625578436 3.35732401866502 3.72991322685409 3.87063900250767 3.45430755514463 2.59979625578436 3.16689536194367 3.67626005406393 4.01103896802701 2.59979625578436 3.73353982866647 3.48186864689569 3.97530370431332 3.9184517134715 3.6230949516324 3.11572183528983 3.59001127490207 3.54788813065337 3.48736179688901 3.50450419362394 3.9724306003549 3.77406851515128 2.59979625578436 3.90659857568367 3.3496085626079 3.27218266265049 3.55483529680617 3.77363354454495 4.33185067394883 4.03907848099183 2.59979625578436 3.87965913939567 5.41775509638884 3.67347537460116 3.63814347932449 3.72430999615427 3.84937861315303 2.59979625578436 4.29928211929071 3.50611797315604 3.60804605994223 3.43823763246653 3.19240955863012 4.09726286619921 2.59979625578436 3.74827886475334 3.63348895236858 3.97856062878914 4.2144416389138 4.13362108074398 4.15155193002553 3.92858886645085 3.33193592708876 3.25014544349024 4.06229481865297 4.09363250266246 2.59979625578436 3.42568183089218 3.93609758329504 3.73254242417272 2.59979625578436 3.60454462823474 3.99697679387777 3.40954712367928 3.49175676901494 3.69084402609154 3.61779196529466 3.68140363975058 3.65228365178192 3.92356711866944 4.08733309607776 3.85161638597065 3.76993209506102 3.53813335035016 3.74325278155985 3.68464331108315 2.59979625578436 2.59979625578436 3.96143642739187 3.73395067132373 3.92267460486267 2.59979625578436 5.05093769552864 3.37680082021844 3.69555314932731 3.51628227195113 3.71368014863504 3.88284596492087 2.59979625578436 3.33163621273224 3.82908436506429 3.56237904458978 4.1905925742711 4.04286445161379 3.97201167367955 3.51666604241297 3.16332247699915 4.59895008305527 3.76073749062112 3.80697767267781 5.23693236272318 3.86141827164865 3.87727191442339 3.69514666089469 3.38877233985551 4.04353705852559 4.17704803998855 3.64275896432737 4.13506596469816 3.79469870865205 3.78369508661944 4.16327889222772 3.22373713132186 4.31763172336849 4.19806857068856 3.1486359026078 3.43958436185532 3.43497551468937 3.70097135517803 3.50726645208533 2.59979625578436 3.20827003153473 3.51092040624305 3.9547866164985 3.6159717350813 2.59979625578436 3.86220897474037 3.92190034936358 3.56638868567901 4.04155669177 4.2260546928364 3.85883507686872 3.778875219469 3.71287078579491 3.82175856716567 4.00083462243532 2.59979625578436 3.25434752792638 3.88217079891568 4.07763778574119 4.28414007685158 3.3839879457408 4.06713649984956 3.95170531752831 3.6664459749372 2.59979625578436 3.34915287415242 4.55035571477861 3.40503430776885 3.66820388359967 3.68918697738608 4.42128937506993 3.43349796729455 3.52058092152185 3.71999682860615 3.79703594294614 4.02977953118524 4.03795126405488 3.86008212595198 3.76421653116845 4.6593180930254 3.3916204310571 4.00832030837389 3.69248111277223 3.40627964740502 2.59979625578436 3.66470869978415 4.38930520854332 3.03225364507438 3.55233862809673 3.73814861403534 3.99526236440819 3.92777041351893 3.38788451366808 3.55487327987091 3.74748651209472 3.54237083727351 3.68707305654287 3.66154325580684 3.33727037408052 3.65488550324452 4.08261239749875 3.20164312672398 3.57674982719609 3.67152085317009 3.54296666098036 3.5829904785219 3.7212483429046 3.29333401168874 3.65828716417957 4.30991954538706 3.73802955497561 3.53625833947526 3.49604567278014 3.7795183689851 2.59979625578436 3.98983560908888 2.59979625578436 3.80475394054181 2.59979625578436 4.43921065544611 3.89192765722892 3.62280837559436 3.52286694781948 3.08059389465736 3.54039886021135 3.57041299923972 4.33172291751663 3.39758033565916 3.78201820742754 3.22344610197473 3.11784851617552 3.62292636951278 3.78969911539177 3.27040979766199 3.8970849673599 2.59979625578436 3.5865668184866 3.8866168499337 3.88081791435872 3.4519326062339 4.40783125768278 3.51034282900347 3.25894527343764 3.68064558144766 3.52010982756662 3.9459970941976 3.55429179112453 4.25603884785097 4.32851858941101 4.0357668921639 3.85403275324275 3.90633645017812 4.51807233122546 2.59979625578436 3.48567007750874 3.97064834467448 3.46674342597601 4.74539716545179 3.40508134271753 4.01736155786525 4.11260185598456 4.01002037216815 4.16506602496995 4.12237756637152 2.59979625578436 4.07875080330696 3.19302232415317 4.24748955913253 3.31482471666852 3.2656464759195 4.40479134559428 2.59979625578436 3.64546236757875 3.53243079865207 4.04227940394034 3.95921013793177 3.69491287192682 4.35695981407728 3.11769933174954 4.11506731918885 3.53081433923715 3.81677662848967 3.7714153316878 3.77680143930102 3.23993430627071 3.6983488676737 3.31390949928497 3.80836454099661 2.59979625578436 3.60301848506402 2.59979625578436 3.89746962509603 4.06120426633214 3.77329948475151 3.9617972396281 3.42171456697574 3.5995725395466 3.54399020599517 3.67928419197264 3.75393549680243 2.59979625578436 2.59979625578436 3.79829053893291 4.16844089843428 3.67994191429749 3.65031655402159 3.91357261789756 3.09344190010374 2.59979625578436 2.59979625578436 3.37185808117063 3.71885506342396 3.11516147797062 3.69156864533317 3.09854109867356 3.84381676393557 2.59979625578436 3.90012358301766 3.2027230823485 4.01233539133735 4.00463343674565 4.31183272621935 3.44342650184341 3.32965303865418 4.0660818130503 3.33126977399767 3.30109143257354 3.50321857761277 3.37410327500007 3.20229976147952 3.46951039942522 3.45647939961573 3.11793268627682 4.00782792271081 3.49823486347591 3.6155055741188 3.88523365074274 3.77937656857795 4.35700291707143 3.75740724443029 3.94820647839661 3.47961913918967 3.39551074369792 4.15840509476992 3.51765059569321 3.73907939336889 2.59979625578436 3.15282698057601 3.70096640207623 3.57941440235744 3.46202811036683 3.58686561369776 3.19311762549978 2.59979625578436 3.82951374308233 3.28280950206751 3.53701673775558 3.60655312067859 3.67704188197736 3.74746792533285 3.29025677866774 2.59979625578436 3.45314808470526 3.96259276784423 3.31107187306906 4.11066112897335 4.23527695754404 3.22180690923061 4.07666074946285 3.48794078037073 3.71705738508876 3.54190319695318 2.59979625578436 4.30483835102731 3.48356159872131 3.78320816394716 3.87366414569622 2.59979625578436 3.61637548253596 3.70691085949112 3.89343169435146 4.03016181923884 3.7464171855587 4.06582935493575 3.35112322452084 3.51257235890329 3.0753039300318 3.09490341468928 3.69429283629582 3.90745628026551 3.47843854242518 3.25897829856142 3.91817791121178 3.77941758436022 3.1839706467237 2.59979625578436 3.88775040400341 3.85865974365818 3.92077427370397 4.00524347023842 3.8918414592231 3.13903998395891 3.89806602983649 3.46235777925282 3.68818018210112 3.81448312725219 3.43056747566856 3.1066138352018 3.87596597040693 2.59979625578436 4.27335854150532 3.67483351199386 3.43352024351822 3.88623625463831 4.53058115386319 3.74273619582067 4.0420947930927 4.39466350168857 3.44951294888695 3.56947890294999 4.39206573500029 3.49948415980588 3.82615027806396 4.09899535301805 4.0383893101787 3.5091143569893 3.79816915789271 3.54482528760931 3.28755938414103 3.6755733418522 4.00234022289033 3.73153791628387 3.97395710301078 2.59979625578436 4.10724819640559 3.98945103577484 4.45690716772912 3.82017625758984 3.89510128992313 3.46429402943855 2.59979625578436 3.0640794104873 3.62814463980205 3.48916035503885 4.23964625906642 3.57544781452639 3.47469189890208 3.65620036502695 3.95439250155381 3.58640791717732 2.59979625578436 2.59979625578436 3.51082790168131 2.59979625578436 3.95201576043433 4.02594991451093 3.64505721057814 4.20011875794382 2.59979625578436 2.59979625578436 3.73196407753729 4.40711821045092 3.52837646954406 3.40187214262271 3.92757747102017 4.25857269511336 3.49200943256135 2.59979625578436 3.50378192147112 3.99482307145611 3.71285568593711 3.45357611062151 2.59979625578436 2.59979625578436 3.70421691680118 3.52788263827347 3.75568684208873 3.09452231295659 3.86994420186815 3.18142001825098 2.59979625578436 3.14662082988331 4.24742149674198 3.83743576936294 4.01219994262384 3.3444210447866 3.72035308678538 3.93685923422374 3.45454556694801 3.29644996195684 3.31627055002502 3.44650063410331 3.37134793688836 3.13093185640013 3.06332944846279 3.42558272829161 3.60270343651545 3.80045825546394 4.10799642350742 3.43488083141115 3.7367292000299 2.59979625578436 4.08359351229734 4.10881848446767 3.97993272338895 3.74225316698286 2.59979625578436 3.19585971097053 4.07997402348583 2.59979625578436 3.68852467857154 2.59979625578436 3.61482800661992 2.59979625578436 4.00606085569079 3.52129112065354 3.17310155599223 3.78781078551315 3.8335430440529 3.57524302608937 3.65661271026855 3.32449490963803 3.67537270766846 3.7584247049036 3.86343053792784 3.97868723121641 3.56630584808651 4.12091577147439 2.59979625578436 3.6772290110141 3.36674922290519 3.4586293332224 4.13294374616804 3.81847259237865 3.68333296007617 4.48126854675378 4.28094334797748 3.7218804815132 3.1198917268211 3.39802017770579 3.37365795353155 2.59979625578436 3.38629528969851 4.0401770088607 3.53538582533427 3.79558990087403 3.20476569301684 3.70634912023239 4.10865633591452 4.2365515425824 4.84498016954057 3.43782853744042 3.49882113101628 4.53365525642745 4.33478672800167 4.53882876225885 3.8857533144325 5.61088024143791 3.88894099533287 4.22340535183814 3.94602480720895 4.06648078862801 3.76316945312276 4.33021982899641 3.45824826314557 4.30111401224888 3.14365100473681 3.61912613435165 4.51729558238497 3.47646435890152 3.29381410174513 3.56888036552917 3.91654335422461 4.38907894129213 3.83478323732567 3.87019450709065 3.66059356103635 3.76016028022053 3.99450613624867 3.59541879055473 4.26684033911307
Manes.02G133900.v6.1 4.68307359412415 4.12294770149171 4.52653167792787 4.03424083610899 4.57663790510012 3.92229343905412 4.35331225138025 5.29482161050542 3.98248337933614 4.03643567027412 4.45120587051891 4.02555476810184 5.39535489056695 2.59979625578436 4.42270978011054 3.92863505642227 4.42134335438774 4.58180910017937 4.50610717294996 5.10311888043911 3.93330581446344 3.88105613127894 5.02858981278757 4.54650383031644 4.77473885471143 4.96934879529269 4.62449008469017 3.92507092375754 4.56231834553539 4.46088424312593 4.85682202744002 4.49655854268444 4.32268693423703 4.45760237919995 4.31785333932452 4.22975881394722 4.13500994265618 5.06032776414946 4.49632855671599 4.2613320226964 4.39381909406622 4.25515375182764 3.75549922483877 4.78170252645755 4.60766517298189 4.12900872040676 4.37116901444221 4.27301881791545 5.03733785562519 3.53623203608649 4.15029956771519 4.62983106764652 4.85061129624989 4.43652851339569 3.79492487585658 4.07562950090908 4.40953026176146 4.71792864235102 3.50929109955559 3.52567379773375 4.45581964901029 4.29168250082403 5.14005807137779 5.50880681331723 4.54040893130107 4.37609183180286 4.3813215950225 4.65321237113056 4.17702205997925 3.98625518174104 4.14140926066055 4.38449295078425 5.38770429022414 4.68113159220027 6.1775680108337 4.62490631543042 4.49891579816444 4.56420248909559 4.44874851154745 4.21478384192579 4.67563978234044 3.6785121503149 5.53922140496678 4.3442373566854 4.67896024049718 5.09634687910121 4.82902169085229 4.71746245160973 4.85293469514005 4.67592682263075 4.43904601445821 3.79856609228066 3.72246787981123 4.63215113481558 2.59979625578436 4.23324891976019 4.28413613319702 4.52309818206087 4.45108827504739 4.48069130754149 4.30103860658479 4.21070890460826 3.90879471249442 4.4019027892696 5.12862405186618 4.58590223632527 4.36776092414398 4.0233273788556 4.2349638331068 5.0532180419611 4.1813903789138 4.04294978892074 4.03888464836082 4.91131251434379 2.59979625578436 2.59979625578436 4.27523653244724 4.17949961814885 5.3049322589773 5.69536937149365 4.70789112288558 4.84904362382077 4.56815492701656 5.1731954071182 4.20109041994389 4.36233901704547 3.64047583210619 4.26034702154625 3.9016924230135 4.09362941531318 4.66576453313651 4.35159626384511 4.33655358443449 5.35033260054531 4.81487174280108 4.39505529182034 3.4898242940079 4.25423516625649 4.42234178005882 4.28701857680389 4.74648606974053 4.02501248189165 4.13374268927456 4.20599003998366 4.20252203318694 4.50741700318531 3.71494525715551 4.05507059882397 3.89920949385435 2.59979625578436 4.49299909182598 3.73412781064583 3.69025959574211 4.0475528573883 4.68670454115372 4.52172573712399 4.14959984514453 3.85199784944144 4.53254696826818 4.46697084868191 3.72886965259009 4.22652105633247 4.21614286819465 4.39474684356557 4.3042054856687 3.33191960041971 4.40884519426515 4.11170378175604 2.59979625578436 4.28099621270788 4.25695207125705 4.14353522123384 4.32846141803038 4.19730131279832 4.271908041176 4.65912727125763 4.13311342640144 4.35241534275792 4.7498835002986 2.59979625578436 4.44005881147449 4.01609551585637 5.00180811894987 5.36810624666813 4.44313674945347 4.72854854860878 4.30739123516837 4.30445763156322 5.06358643157275 4.15211068419037 4.7704622221834 4.58923414322114 3.50135233378827 3.81782068538594 4.10352619612076 4.42932126116628 4.39162222600149 4.42848064170477 3.83188735656536 5.61452428013382 4.36136542886796 3.72825270745898 4.13995550782958 4.25012848163437 4.41906452814217 4.66585784344781 4.22464656679446 3.96481147298388 4.48300121889952 4.52412329010333 4.1240012429641 4.0888522953627 4.73225623988062 3.9184722264597 4.20284137768428 4.44397933374375 4.67052870019111 4.42232585685989 3.77728265014896 4.61249334928777 4.58432911874376 4.29558449857307 4.35236476887716 4.53994914004902 5.44021361372561 4.62478439745239 7.61217391480916 4.22027045302236 5.87583798697903 5.02351204114972 4.66847920244415 4.74933294058853 4.02904854250038 4.33189465512214 4.36675234604389 4.04329959410607 4.33402185873102 4.38500788950251 3.61254156417268 5.1363924200083 3.5030039551816 4.35396547153691 4.5578952289311 3.53774756331253 5.34658126589735 4.52782713019712 4.05928310922433 4.04608761789329 3.49185471935923 4.07308874059454 3.7735118799602 3.48725331849201 3.96919338609777 3.84010289877045 4.72634866585761 3.32702834205485 2.59979625578436 3.60454462823474 3.90002655142931 4.88274573251102 3.49175676901494 3.55007708352618 4.45854868482079 3.76378988163664 4.5007891070203 4.29520796724491 3.88263538015512 4.53405415198868 3.13449354499906 4.34138415651847 4.83820955917632 3.44779333810738 4.17047180380263 3.12232509438277 5.04305434238934 3.73395067132373 4.0519827123917 2.59979625578436 4.25161846552987 4.2644182074811 5.81313102282092 4.78975020124285 4.14025566319483 4.52075208237962 4.47578712364571 4.17450065722305 5.20295260140896 4.08385788639321 4.25457666883382 4.16884637610047 4.54574177902802 4.08016425167388 3.94020538747076 4.29948936547535 4.12736425287806 5.1398687067644 5.32121683038982 4.53872184906963 4.43156594691062 4.8291284939338 4.74761327748643 4.12394203480384 4.49085933145692 4.64331373921658 4.37256202401622 4.49843194562584 3.88996621266139 4.66586370182422 3.95544129396137 3.90030720244625 5.11831897206066 4.32621808956982 4.26211515479734 4.45536020540528 3.70097135517803 5.16534488630477 4.63298892531267 4.7023371933689 4.13133160168577 2.59979625578436 4.89189308842884 2.59979625578436 4.4821280364299 4.52357903140747 4.75510091358687 5.464912533093 5.25739319518079 4.01564235972738 4.47510783112118 4.04753412704949 4.42563555826861 3.36930499807517 2.59979625578436 3.51786239715108 4.6654397252067 4.94849961716642 4.43649994814711 4.77073843978038 3.35678698172305 4.40030606505052 3.98891385547858 4.54807081784639 4.13402702641508 4.55035571477861 4.71298971188403 5.11044679887469 4.7383549840577 4.32252917348074 4.45238483169608 4.36130527077788 4.14863673316554 4.47635100448625 4.82584900718451 4.14358576806397 3.97233686017103 4.95827158224578 4.04773018764002 4.60558706054174 4.79548826945849 4.71269334962048 4.658216264083 4.40565566835065 4.07510579644176 4.30704482728096 4.70493072815731 4.80393477612059 4.48582666147482 4.07339118353984 4.48683901945285 3.70128163420346 4.99601517001097 5.10887441847943 4.00869099062066 4.35269217309542 4.36784157701945 3.85146448800297 5.75630859132899 4.6600052044993 4.51241665733803 4.50993257328778 5.07893968465342 5.50196762556322 4.63134603693162 4.66141804432332 4.54885939170051 4.70428470876085 4.54208922865511 4.36996579587174 4.73410758352832 4.10765451890579 3.98146792064773 2.59979625578436 3.98983560908888 4.03287503074016 4.10012201967007 2.59979625578436 4.68443484711575 4.34397484618706 4.38987052605687 4.45994324232863 4.06364863107713 4.63714155026437 3.77807859896217 3.69848075669755 4.44961046091349 3.98434059593289 4.6103480558841 4.09455551695115 4.42920736022263 4.77398436351097 3.90786300452943 4.33090182902305 3.33632745006729 4.73695995783563 3.8866168499337 4.89929331342009 4.96662581592686 5.20391570703506 4.34322746085301 4.91752154773495 4.74380721769222 5.77693201402074 4.30115773173715 4.36908624203668 4.96029692617199 4.56261187793849 4.81775922738492 4.37260586062898 3.90633645017812 4.95788546102352 4.15482135276281 4.8340821583359 4.60750171083536 5.04455638912858 3.79222420763822 3.96164077342337 5.00492546967146 5.15906452166417 5.17719065256022 4.27834271273152 3.97326330232263 4.22842747536237 3.99017426452137 3.61356183406947 5.1720050274348 4.93940378553191 4.72847712096837 4.92317559291081 2.59979625578436 4.34287603890507 4.52251728525248 4.72990959991062 4.68694832973936 3.85494580305507 4.69761813607275 4.30288687413738 5.53382350195254 4.66145876299438 3.53101584287459 4.21666727200979 3.97834542545251 4.79629342473698 4.46259092889771 4.73671092517855 4.71034045717167 3.61785560135177 4.60559385058802 4.80129134518224 4.72620105995151 4.9428792389787 3.62276432158505 4.57769318781973 4.83402216921826 3.81286397203494 4.84720342817605 3.94776010391612 3.75393549680243 4.62618026646727 4.35137419938956 4.68696724505273 4.67227768416133 3.90848178259655 5.03725054978036 4.84774771012244 4.40161011210532 3.73972313281026 6.3811581025713 4.35030491389597 4.25934145628502 4.00858795385156 4.60057766972549 4.61638960476809 4.40423979375323 4.63812787101713 4.51112045893624 4.68570108919637 4.08277547635013 4.2539232495434 4.64595920145199 4.91152568026685 4.0174031331555 4.77306981848278 4.54112951229947 4.568187579236 4.39351316490918 4.18169055610886 4.22847096841924 4.54976539257451 4.66380121309462 3.73509987361779 4.52497554932234 4.38443151589026 4.80906436024723 4.75701135869081 3.98130496223531 4.89532612589868 4.38934841552105 5.14058340397068 4.2887274049497 4.44526771028706 4.3921568441625 4.14202579378601 4.73713709122796 4.79118325637715 4.64886297003467 4.20745817405438 4.82004566669148 4.65316821647585 4.57648214603337 4.83350687476557 4.33016117666378 4.21443763639494 4.20448879507154 4.32205665317129 4.1948891063236 4.09154230320106 4.44325990587649 4.79617363451547 4.14215953449024 3.92205209737917 5.15174220951472 4.265657248395 4.75138829484238 4.49988280544311 4.4106145584223 4.54963449376279 3.73505933926542 4.94485827358749 4.29464440405173 4.65595057300916 3.83844866546774 4.52643479859676 4.81073761948991 3.95582042246182 4.56157025870542 4.08935796245677 4.80130063774178 5.35985529184081 4.8386309382834 4.24220979278634 4.27133060895352 4.74006345674013 4.8875615872896 3.82630255730492 4.35176810920911 3.89557230081773 4.12808416109519 3.60939070564545 4.26504317090378 4.4866449852689 5.01829713091349 3.74577657031403 2.59979625578436 5.01656381030215 5.19048779001689 4.49013189342373 4.52164532898442 4.3746432299407 5.05734816675547 4.08372120898946 4.05382240138403 3.68818018210112 3.60093083117833 5.74016611737239 4.33083953239477 3.74825229684631 4.20033254357196 4.43022146207797 4.55353970183645 4.45242969960317 3.52399980726882 4.45148142388119 4.11721428326127 4.0420947930927 4.4904797026605 4.2349604427065 3.83708043217504 4.60093869080165 5.47821378855303 4.61943289449753 3.68263909842841 3.78966341899362 3.96086861109062 5.0760426905778 5.02498384615689 4.7887964608967 4.29779880787725 4.25129471308299 5.00813967913544 4.9003439111039 4.51392783465009 4.41006310523064 4.7194848954839 5.68352511427251 4.18224303474423 4.44314789581422 4.65794199557539 5.45667075841334 4.49341570312388 4.13117768021568 4.17062691219708 3.96093225909824 3.68569758297786 4.8706675746519 4.66691983029129 4.28025371874054 4.90971325583386 2.59979625578436 4.68801388333092 3.86843224215505 2.59979625578436 3.71664159246952 4.63047580036129 4.46558264157305 4.04455789294339 4.22053982068854 4.28711904250441 4.16450093566616 4.40711821045092 4.30731980806167 3.84534066932346 4.04499965737973 4.25857269511336 4.99612678628184 4.05308392670127 4.19487936508927 4.21448285622671 4.81497424195778 5.07111080594287 5.35081774423757 4.54970444987771 4.12769007853809 3.81277483485945 4.61957996461493 3.68565295308433 4.13296184932386 3.59423054881486 2.59979625578436 4.57292160563911 3.84486432845572 4.63641759497734 4.26259405901147 4.33715928327187 4.19859064216005 4.91743410221424 4.76577684386492 4.1707440709161 3.90866235679493 3.20273864989596 4.83764037430057 4.20483192097211 4.30226829520296 4.50808883955133 4.27615978026587 4.14296744360147 4.23866251735271 4.52739074014044 4.42722006650871 4.22723738248092 4.79685189520123 5.03479441589819 4.36443649520497 3.64703272649152 4.212949641487 4.92266961857155 4.72211894668409 5.37325073172936 3.98509299291127 2.59979625578436 3.89359831116327 5.50035941480492 5.13377335982227 4.36255775005225 4.71385171950449 5.35018914980558 4.81177198682862 4.58660309123104 4.66764273769189 3.92301233965224 5.11202788173625 4.39963133457027 4.84863896425702 3.97868723121641 4.08963289548746 4.72414736542025 4.00553713877279 4.96863573485081 4.51025954635073 4.11977767050385 4.39384322982396 4.07237430689099 4.09991899527981 4.88317435380111 4.87190881109418 4.46090180842214 4.10003054349869 4.51676655978197 2.59979625578436 4.0607334142174 5.05209524644162 4.56658392026922 4.48289001921005 3.30313529149927 5.21307732584429 4.34334864534233 4.9044062482472 3.95828636864774 4.63037698674268 4.30213756616131 4.38550042224835 5.1843397965818 4.46830221173706 4.06154927376561 3.81637726989775 5.61088024143791 4.10691714609519 4.08119865284047 4.44509448050585 4.32470220899727 4.42689551246861 5.22191757587524 4.15344038656613 4.09256335650883 3.99252227860655 4.9903027852665 3.92702060530145 3.6656788033668 3.78028546879817 4.17293905849448 4.95208308907422 5.42686717921785 4.7262545983764 3.96521401075808 3.66059356103635 5.3281225123561 4.6399066178351 4.54303241854753 4.04117758115147
Manes.02G134000.v6.1 2.59979625578436 2.59979625578436 2.59979625578436 2.59979625578436 2.59979625578436 2.59979625578436 2.59979625578436 2.59979625578436 2.59979625578436 2.59979625578436 2.59979625578436 2.59979625578436 3.11804907243019 2.59979625578436 2.59979625578436 2.59979625578436 2.59979625578436 2.59979625578436 2.59979625578436 2.59979625578436 2.59979625578436 2.59979625578436 2.59979625578436 2.59979625578436 2.59979625578436 2.59979625578436 2.59979625578436 2.59979625578436 2.59979625578436 2.59979625578436 2.59979625578436 2.59979625578436 2.59979625578436 2.59979625578436 2.59979625578436 2.59979625578436 2.59979625578436 2.59979625578436 2.59979625578436 2.59979625578436 3.23201493111793 2.59979625578436 2.59979625578436 2.59979625578436 2.59979625578436 2.59979625578436 2.59979625578436 2.59979625578436 2.59979625578436 2.59979625578436 2.59979625578436 2.59979625578436 2.59979625578436 2.59979625578436 2.59979625578436 2.59979625578436 2.59979625578436 2.59979625578436 2.59979625578436 2.59979625578436 2.59979625578436 2.59979625578436 2.59979625578436 2.59979625578436 2.59979625578436 2.59979625578436 2.59979625578436 2.59979625578436 2.59979625578436 2.59979625578436 3.20611898545288 2.59979625578436 2.59979625578436 2.59979625578436 2.59979625578436 2.59979625578436 2.59979625578436 3.06039705082243 2.59979625578436 2.59979625578436 2.59979625578436 2.59979625578436 2.59979625578436 2.59979625578436 2.59979625578436 2.59979625578436 2.59979625578436 2.59979625578436 2.59979625578436 2.59979625578436 3.5115007869912 2.59979625578436 2.59979625578436 2.59979625578436 2.59979625578436 2.59979625578436 2.59979625578436 2.59979625578436 2.59979625578436 2.59979625578436 2.59979625578436 2.59979625578436 2.59979625578436 2.59979625578436 2.59979625578436 2.59979625578436 2.59979625578436 2.59979625578436 2.59979625578436 2.59979625578436 2.59979625578436 2.59979625578436 2.59979625578436 2.59979625578436 2.59979625578436 2.59979625578436 2.59979625578436 2.59979625578436 2.59979625578436 2.59979625578436 2.59979625578436 2.59979625578436 2.59979625578436 2.59979625578436 2.59979625578436 2.59979625578436 2.59979625578436 2.59979625578436 2.59979625578436 2.59979625578436 2.59979625578436 2.59979625578436 2.59979625578436 2.59979625578436 2.59979625578436 2.59979625578436 2.59979625578436 2.59979625578436 2.59979625578436 2.59979625578436 2.59979625578436 3.1779458868114 2.59979625578436 2.59979625578436 2.59979625578436 2.59979625578436 3.16768203400873 2.59979625578436 2.59979625578436 2.59979625578436 2.59979625578436 2.59979625578436 2.59979625578436 2.59979625578436 2.59979625578436 2.59979625578436 2.59979625578436 2.59979625578436 2.59979625578436 2.59979625578436 2.59979625578436 2.59979625578436 2.59979625578436 2.59979625578436 2.59979625578436 2.59979625578436 2.59979625578436 2.59979625578436 2.59979625578436 2.59979625578436 2.59979625578436 2.59979625578436 2.59979625578436 2.59979625578436 3.10734665489403 2.59979625578436 2.59979625578436 2.59979625578436 2.59979625578436 2.59979625578436 2.59979625578436 2.59979625578436 2.59979625578436 2.9940602321428 2.59979625578436 2.59979625578436 2.59979625578436 2.59979625578436 2.59979625578436 2.59979625578436 2.59979625578436 2.59979625578436 2.59979625578436 2.59979625578436 2.59979625578436 2.59979625578436 2.59979625578436 2.59979625578436 2.59979625578436 2.59979625578436 2.59979625578436 2.59979625578436 2.59979625578436 2.59979625578436 2.59979625578436 2.59979625578436 2.59979625578436 2.59979625578436 2.59979625578436 2.59979625578436 2.59979625578436 2.59979625578436 2.59979625578436 2.59979625578436 2.59979625578436 2.59979625578436 2.59979625578436 2.59979625578436 2.59979625578436 2.59979625578436 2.59979625578436 2.59979625578436 2.59979625578436 2.59979625578436 2.59979625578436 2.59979625578436 2.59979625578436 3.35455894485225 2.59979625578436 2.59979625578436 2.59979625578436 2.59979625578436 2.59979625578436 2.59979625578436 2.59979625578436 2.59979625578436 2.59979625578436 2.59979625578436 2.59979625578436 2.59979625578436 2.59979625578436 2.59979625578436 2.59979625578436 3.07492497937578 2.59979625578436 2.59979625578436 2.59979625578436 2.59979625578436 3.12024369940562 2.59979625578436 2.59979625578436 2.59979625578436 2.59979625578436 2.59979625578436 2.59979625578436 2.59979625578436 2.59979625578436 2.59979625578436 2.59979625578436 2.59979625578436 2.59979625578436 2.59979625578436 2.59979625578436 2.59979625578436 2.59979625578436 2.59979625578436 2.59979625578436 2.59979625578436 2.59979625578436 2.59979625578436 3.22228357111191 2.59979625578436 2.59979625578436 2.59979625578436 2.59979625578436 2.59979625578436 2.59979625578436 2.59979625578436 3.79793381884116 2.59979625578436 2.59979625578436 2.59979625578436 2.59979625578436 2.59979625578436 2.59979625578436 2.59979625578436 2.59979625578436 2.59979625578436 3.10157727781174 2.59979625578436 2.59979625578436 2.59979625578436 2.59979625578436 2.59979625578436 2.59979625578436 3.21644556534013 2.59979625578436 2.59979625578436 2.59979625578436 2.59979625578436 2.59979625578436 2.59979625578436 2.59979625578436 2.59979625578436 2.59979625578436 2.59979625578436 2.59979625578436 2.59979625578436 2.59979625578436 2.59979625578436 3.19008785338756 2.59979625578436 2.59979625578436 2.59979625578436 2.59979625578436 2.59979625578436 2.59979625578436 2.59979625578436 3.24931906988771 2.59979625578436 2.59979625578436 2.59979625578436 2.59979625578436 2.59979625578436 2.59979625578436 2.59979625578436 2.59979625578436 3.08857273903009 2.59979625578436 3.16658773388875 2.59979625578436 2.59979625578436 2.59979625578436 3.25434752792638 2.59979625578436 2.59979625578436 3.53563289237643 2.59979625578436 2.59979625578436 2.59979625578436 2.59979625578436 2.59979625578436 2.59979625578436 2.59979625578436 2.59979625578436 2.59979625578436 2.59979625578436 2.59979625578436 2.59979625578436 2.59979625578436 2.59979625578436 2.59979625578436 2.59979625578436 2.59979625578436 2.59979625578436 3.43402610613476 2.59979625578436 2.59979625578436 2.59979625578436 3.15584307376082 2.59979625578436 2.59979625578436 2.59979625578436 3.19836810956745 2.59979625578436 2.59979625578436 2.59979625578436 2.59979625578436 2.59979625578436 2.59979625578436 2.59979625578436 2.59979625578436 2.59979625578436 2.59979625578436 2.59979625578436 2.59979625578436 3.00618426518796 2.59979625578436 2.59979625578436 2.59979625578436 2.59979625578436 2.99054227134901 2.59979625578436 2.59979625578436 2.59979625578436 2.59979625578436 2.59979625578436 2.59979625578436 2.59979625578436 2.59979625578436 2.59979625578436 2.59979625578436 2.59979625578436 2.59979625578436 3.37486818389207 2.59979625578436 2.59979625578436 2.59979625578436 2.59979625578436 2.59979625578436 2.59979625578436 2.59979625578436 2.59979625578436 2.59979625578436 2.59979625578436 2.59979625578436 2.59979625578436 2.59979625578436 2.59979625578436 2.59979625578436 2.59979625578436 2.59979625578436 2.59979625578436 2.59979625578436 2.59979625578436 2.59979625578436 2.59979625578436 2.59979625578436 2.59979625578436 2.59979625578436 2.59979625578436 2.59979625578436 2.59979625578436 2.59979625578436 3.04948717202689 2.59979625578436 2.59979625578436 2.59979625578436 2.59979625578436 3.61037900404286 2.59979625578436 2.59979625578436 2.59979625578436 3.03813347158508 2.59979625578436 2.59979625578436 2.59979625578436 2.59979625578436 2.59979625578436 2.59979625578436 2.59979625578436 2.59979625578436 2.59979625578436 2.59979625578436 3.30265235045542 2.59979625578436 2.59979625578436 2.59979625578436 2.59979625578436 3.26967113465158 2.59979625578436 2.59979625578436 2.59979625578436 2.59979625578436 2.59979625578436 2.59979625578436 2.59979625578436 3.02191542271198 2.59979625578436 3.19755199553219 2.59979625578436 3.49795787344468 2.59979625578436 2.59979625578436 2.59979625578436 2.59979625578436 2.59979625578436 2.59979625578436 2.59979625578436 2.59979625578436 2.59979625578436 2.59979625578436 2.59979625578436 2.59979625578436 2.59979625578436 2.59979625578436 2.59979625578436 2.59979625578436 2.59979625578436 2.59979625578436 2.59979625578436 2.59979625578436 2.59979625578436 2.59979625578436 2.59979625578436 2.59979625578436 2.59979625578436 2.59979625578436 2.59979625578436 2.59979625578436 2.59979625578436 2.59979625578436 2.59979625578436 2.59979625578436 2.59979625578436 2.59979625578436 2.59979625578436 2.59979625578436 2.59979625578436 2.59979625578436 2.59979625578436 2.59979625578436 2.59979625578436 2.59979625578436 2.59979625578436 2.59979625578436 2.59979625578436 2.59979625578436 2.59979625578436 2.59979625578436 2.59979625578436 2.59979625578436 2.59979625578436 2.59979625578436 2.59979625578436 2.59979625578436 2.59979625578436 2.59979625578436 2.59979625578436 2.59979625578436 2.59979625578436 2.59979625578436 2.59979625578436 2.59979625578436 2.59979625578436 3.38765383122753 2.59979625578436 2.59979625578436 2.59979625578436 2.59979625578436 2.59979625578436 2.59979625578436 2.59979625578436 2.59979625578436 2.59979625578436 3.48594374074918 2.59979625578436 2.59979625578436 2.59979625578436 2.59979625578436 2.59979625578436 2.59979625578436 2.59979625578436 2.59979625578436 2.59979625578436 2.59979625578436 2.59979625578436 2.59979625578436 2.59979625578436 2.59979625578436 2.59979625578436 2.59979625578436 2.59979625578436 3.44879108853492 2.59979625578436 2.59979625578436 2.59979625578436 2.59979625578436 2.59979625578436 2.59979625578436 3.21960951687133 2.59979625578436 2.96285904255512 2.59979625578436 2.59979625578436 2.59979625578436 2.59979625578436 2.59979625578436 3.06791717975771 2.59979625578436 2.59979625578436 2.59979625578436 2.59979625578436 2.59979625578436 3.12724282625815 2.59979625578436 3.14894040553398 2.59979625578436 2.59979625578436 2.59979625578436 2.59979625578436 3.84733536790994 3.10783858502086 2.59979625578436 2.59979625578436 2.59979625578436 3.28089785406808 2.59979625578436 2.59979625578436 2.59979625578436 2.59979625578436 2.59979625578436 2.59979625578436 2.59979625578436 2.59979625578436 2.59979625578436 2.59979625578436 2.59979625578436 3.12478781716686 2.59979625578436 2.59979625578436 2.59979625578436 2.59979625578436 2.59979625578436 2.59979625578436 2.59979625578436 2.59979625578436 2.59979625578436 3.11624245650931 2.59979625578436 2.59979625578436 2.59979625578436 2.59979625578436 3.23953822414247 2.59979625578436 2.59979625578436 2.59979625578436 2.59979625578436 2.59979625578436 2.59979625578436 2.59979625578436 2.59979625578436 2.59979625578436 2.59979625578436 2.59979625578436 2.59979625578436 2.59979625578436 2.59979625578436 2.59979625578436 2.59979625578436 2.59979625578436 2.59979625578436 2.59979625578436 2.59979625578436 2.59979625578436 2.59979625578436 2.59979625578436 3.17666752597553 2.59979625578436 2.59979625578436 2.59979625578436 2.59979625578436 3.21444532604007 2.59979625578436 3.13258002656255 2.59979625578436 2.59979625578436 2.59979625578436 2.59979625578436 2.59979625578436 2.59979625578436 2.59979625578436 2.59979625578436 2.59979625578436 2.59979625578436 2.59979625578436 2.59979625578436 2.59979625578436 3.3686302546408 2.59979625578436 2.59979625578436 2.59979625578436 2.59979625578436 3.0324307448167 2.59979625578436 2.59979625578436 2.59979625578436 3.10899527952792 2.59979625578436 2.59979625578436 2.59979625578436 2.59979625578436 2.59979625578436 2.59979625578436 2.59979625578436 2.59979625578436 2.59979625578436 2.59979625578436 2.59979625578436 2.59979625578436 2.59979625578436 2.59979625578436 2.59979625578436 2.59979625578436 2.59979625578436 2.59979625578436 2.59979625578436 2.59979625578436 2.59979625578436 2.59979625578436 2.59979625578436 2.59979625578436 2.59979625578436 2.59979625578436 3.36362012377228 3.32630363502723 2.59979625578436 2.59979625578436 2.59979625578436 2.59979625578436 2.59979625578436 2.59979625578436 2.59979625578436 2.59979625578436 2.59979625578436 2.59979625578436 2.59979625578436 2.59979625578436 2.59979625578436 2.59979625578436 2.59979625578436 2.59979625578436 2.59979625578436 2.59979625578436 2.59979625578436 2.59979625578436 3.1677776264212 2.59979625578436 2.59979625578436 2.59979625578436 2.59979625578436 2.59979625578436 3.30313529149927 2.59979625578436 2.59979625578436 2.59979625578436 2.59979625578436 2.59979625578436 2.59979625578436 3.12439282256448 3.37724948770933 2.59979625578436 3.1359058019152 2.59979625578436 2.59979625578436 2.59979625578436 2.59979625578436 2.59979625578436 2.59979625578436 2.59979625578436 2.59979625578436 2.59979625578436 2.59979625578436 2.59979625578436 3.39575812278152 2.59979625578436 2.59979625578436 2.59979625578436 2.59979625578436 3.0292052725966 2.59979625578436 2.59979625578436 2.59979625578436 2.59979625578436 2.59979625578436 2.59979625578436 2.59979625578436 2.59979625578436
Manes.02G134100.v6.1 6.43757708253064 3.70064765159346 4.14266410568449 3.33882252641644 2.59979625578436 6.12612155274428 4.42246246804532 3.61358694798937 3.23690244174881 3.263295019147 5.822637188539 3.67136317908934 3.48816860543824 3.44305187794855 2.59979625578436 6.24803035912734 3.87884365237305 2.59979625578436 2.59979625578436 2.59979625578436 6.140038221719 3.71802382302551 3.76340664245606 3.21375796249481 3.14413877371066 5.1635550472111 3.3913280554543 3.64013835869225 3.45177722385841 2.59979625578436 6.2163759652685 3.49600148751274 4.06471720172665 2.59979625578436 2.59979625578436 6.98251051238513 3.56670918754148 3.93637030314106 4.82090317222997 2.59979625578436 6.44969357220593 3.67972915063703 3.99801958889781 2.59979625578436 3.44051830746251 6.84998685710385 3.66368988199267 3.81420554761704 2.59979625578436 2.59979625578436 6.48392252082673 4.26257520928987 3.63738172282996 3.24874933285914 2.59979625578436 6.90346492789678 3.6109959391733 3.82942853835697 4.82036040352455 3.14040437654277 6.08283420959165 4.88535060544033 4.26950553177686 2.59979625578436 3.15500955286225 6.50251214487269 3.71564452659676 3.43153906783138 3.62597558266889 3.14104836382465 6.55939712610573 4.20458038826064 3.97670306405279 4.68113159220027 4.96354976747314 6.8005375496727 4.32001656158673 3.78960690973117 2.59979625578436 3.10989770956048 5.66392747991667 4.55962600283363 3.96671037979723 3.11095649955553 2.59979625578436 6.69000963170998 3.49798972571452 4.06964360546408 2.59979625578436 3.03309729085306 7.07119680304097 4.45775976468133 4.00033267671963 3.89410639616326 5.6713578930303 2.59979625578436 5.98001192085883 4.11005258153141 3.63622688306178 3.2175151466054 2.59979625578436 6.25497511689684 4.07092939277568 3.91277088731596 5.89057866898297 2.59979625578436 6.49610858314267 4.16587954051311 3.9381579419355 2.59979625578436 3.09842035462182 6.37883269023484 3.97665969851347 4.31245819589986 2.59979625578436 2.59979625578436 7.07450720836087 4.17949961814885 3.17519681097436 2.59979625578436 2.59979625578436 6.49907908370636 4.04140054149349 4.66489414993974 3.34493637438906 2.59979625578436 6.00556597368399 3.46370293381128 2.59979625578436 2.59979625578436 2.59979625578436 7.33316161366921 4.06140691968421 4.33331162196214 2.59979625578436 2.59979625578436 6.90887567035635 4.41528649467386 4.42234178005882 3.16073271291655 2.59979625578436 7.52813713792576 3.87060850007662 4.15631920762621 2.59979625578436 3.29604671878417 6.03998658855224 3.92552431044794 4.22541511100685 2.59979625578436 3.18241641221583 6.45350042473965 3.96113482331506 3.69803212320307 3.18288021682041 3.07194257290571 6.62876092303401 4.08586670562805 4.48733103646555 3.11353869906184 3.17503269450207 6.60493223310171 4.21614286819465 3.8277140618921 3.16701331005524 3.12023197235027 5.718309513407 4.3398309251168 2.59979625578436 3.47527778647275 3.17915297907334 6.63026350388984 3.9506114186153 4.30398852361301 3.81336031802539 2.59979625578436 6.18373784414386 3.91988476576934 3.56372893638002 2.59979625578436 2.59979625578436 5.94406145242667 3.5456607458205 4.38116987410858 2.59979625578436 2.59979625578436 7.24787925371244 3.37236691198058 4.15556250339624 2.59979625578436 2.59979625578436 4.2145754890584 5.91702072810414 3.35923288868612 3.86023928544925 2.59979625578436 2.59979625578436 7.04884785303878 3.48383847847714 3.92869925811572 3.30082812140204 2.59979625578436 7.05846291438668 3.48529138983509 3.61677307627576 2.59979625578436 2.59979625578436 6.66901271474679 3.82243420859654 3.9184517134715 3.19875009976656 3.32563966480586 6.20927110044486 3.27611731718091 3.48736179688901 3.00967619553112 2.59979625578436 6.82816756106101 3.77728265014896 3.62527782849285 3.13294224426404 2.59979625578436 5.97649973970624 2.59979625578436 3.73288062577153 3.39145816204378 4.31843382324052 6.56844210951068 4.72669514704258 4.31825751197268 2.59979625578436 2.59979625578436 6.07101385184488 3.2879594338573 4.06994694999674 3.12874083925188 2.59979625578436 6.87155559336814 3.76171483623071 3.80239036811738 3.24358690281098 2.59979625578436 6.87072868942583 3.26876126171489 3.85811329352611 2.59979625578436 2.59979625578436 6.97122965468304 3.49185471935923 4.29648576707754 2.59979625578436 3.23218886600296 6.67227109185994 3.92036524626451 3.67897656628886 2.59979625578436 5.07827029939679 6.4293201307201 3.67282201828456 3.96885737143241 2.59979625578436 3.15498124947046 6.91728626852309 3.04994649852283 4.1238716843537 2.59979625578436 2.59979625578436 6.72814878691197 4.4767239034163 3.64450280832904 2.59979625578436 2.59979625578436 6.46438237685739 3.74435038192893 3.63071966896614 3.07270803269098 3.05448293938791 6.23259248789457 7.03750045385704 4.36054307813705 4.2474224683004 3.13480110438984 3.16701465435691 6.81656435060909 3.73159039278313 4.02104746559703 3.61318371689964 3.2866359024642 6.34522274039327 4.65288124838399 4.78321174511632 3.3970748603418 2.59979625578436 6.27957563810145 3.95987610933126 4.66043485756125 4.04816312576133 3.08962850859985 6.17949479052867 3.79430694705734 4.28807276505779 3.5062742012031 2.59979625578436 6.50979038671884 4.74248915892723 3.79469870865205 3.14105343535606 3.73104172527703 5.81726228552611 3.79327768619068 3.42897032873693 3.79957896170151 3.5355313654343 6.4413224795759 4.87808098791347 3.93534997357748 3.74821834779386 2.59979625578436 6.41653089242804 4.86172729125273 3.76560242009159 3.64358731401363 2.59979625578436 6.01277584152866 4.21912003309278 4.2808596931945 3.57079195732032 2.59979625578436 7.27845689044891 3.71287078579491 3.38617171524093 2.59979625578436 6.28297791613009 6.20605541645623 3.52099072017288 4.61459288674562 2.59979625578436 3.15767287045227 6.52328617678136 4.09883801944939 3.52860207380879 2.59979625578436 3.13261469345293 6.95987626313586 3.57990205239251 3.78793379616188 2.59979625578436 3.40627957054017 6.41923393023421 3.80344562113846 3.88328421512736 2.59979625578436 3.15916706065669 6.09301085746342 3.97233686017103 3.85223087469537 2.59979625578436 2.59979625578436 5.87863907133932 4.02181314734147 4.06457928231028 3.09467911820702 3.22380152582246 6.87859197683769 3.92535131991136 3.84398773505093 3.3307332458249 2.59979625578436 6.19263351400635 3.93380540512647 3.34487133408656 3.74748651209472 3.15037536408807 3.09519307076167 6.77693577542584 4.13662359960951 4.15441274922849 3.25463556543704 2.59979625578436 6.63089191989688 3.36612465035371 3.37434341157556 4.01745858181697 2.59979625578436 6.00882386211649 4.2954425474973 4.39228896809917 3.11932334026827 2.59979625578436 7.22472348521005 4.70831378474388 2.59979625578436 2.59979625578436 2.59979625578436 6.63763757526428 2.59979625578436 4.43921065544611 2.96925739016971 2.59979625578436 5.74964290187161 4.24993737807668 3.54039886021135 3.29247100215013 2.59979625578436 5.56915394581333 4.15435881670808 3.8201230699138 2.59979625578436 2.59979625578436 6.55080745791391 3.74177090403687 4.47675250316703 2.59979625578436 2.59979625578436 6.36645524519925 3.96337534813657 4.03710504564736 2.59979625578436 3.34726718077738 5.68153909698752 3.37279228920747 3.65679325577199 3.9459970941976 3.28076458677052 6.81681550990075 3.75272400586493 3.78744223106535 2.59979625578436 2.59979625578436 5.96939012425129 4.08149447416194 5.13976039576882 2.59979625578436 2.59979625578436 6.63522126898785 5.01379808151752 4.21725448108976 2.59979625578436 3.1944944784519 6.78252596529115 4.42760354127313 5.1254989555152 3.52947891353982 3.76287120541303 7.69433672611579 5.26778159373257 4.47935037426683 3.63202778143493 2.59979625578436 6.37272622575778 4.03971752953718 3.73477065696665 2.59979625578436 3.60331710313577 7.14379608552336 4.36498061286487 4.80212324061752 3.19467141427376 2.59979625578436 6.83542027027708 4.06628124964818 3.69143643247701 2.59979625578436 2.59979625578436 6.47581193737312 4.11655064840421 3.81697151199171 2.59979625578436 3.26482453652333 4.42904062107527 5.96296586175538 4.04883247433714 4.04097565958964 2.59979625578436 3.37519338652555 5.71883669116781 3.96484414607952 3.56431211964338 2.59979625578436 3.14802037916805 6.06355627803391 3.37227797937422 3.35064364855437 3.15150067151979 3.09344190010374 6.23663051813485 2.59979625578436 3.83737096748908 3.25651977128008 3.32485930650937 5.26575659031181 3.69415845135935 4.10222824754979 2.59979625578436 2.59979625578436 5.54810173528984 4.32762918515528 3.90722036148961 2.59979625578436 2.59979625578436 4.98014728270751 4.24439269052971 3.11976522407249 2.59979625578436 2.59979625578436 6.24844835465269 4.13239208286991 3.71192966921496 2.59979625578436 2.59979625578436 5.84698953970164 4.55519372681789 4.00934101254588 2.59979625578436 3.35802627900853 6.09167764667423 4.19816759119479 3.09168813019347 3.66946102265825 3.16597009136717 6.18044197902155 3.3533297151516 3.35646095424594 2.59979625578436 2.59979625578436 5.0133912188699 3.87848269430012 3.46202811036683 2.59979625578436 2.59979625578436 6.66563410065716 3.56341734263042 3.85006983275606 3.14717678469408 2.59979625578436 6.82368217700217 3.33689537073237 4.09118973369876 2.59979625578436 2.59979625578436 6.19677364235416 2.59979625578436 3.94474846747449 2.59979625578436 3.04131369721671 5.88266803781066 3.73505933926542 3.9937534300386 2.59979625578436 2.59979625578436 6.28821280614231 4.23046241200958 3.78320816394716 2.59979625578436 2.59979625578436 5.83183031285705 4.27739836059186 4.04713713356319 2.59979625578436 2.59979625578436 6.14337571343375 4.05677849293934 3.47784859346025 2.59979625578436 2.59979625578436 4.29760526613141 5.89440867807631 3.82456533079323 4.02763515929962 3.20566299976803 2.59979625578436 5.8539260586935 5.89822336901242 4.18718929690631 3.50360441488598 2.59979625578436 6.30779978154994 4.81442750052972 3.77947284841511 3.67117148881194 3.46235777925282 6.09275407040682 3.98980219585066 3.75950738938113 3.90286750912877 3.42230518372925 6.37946717779223 4.69461373825044 3.58478682437396 3.76352785207796 3.25879465846468 5.9772045518766 3.27099546505006 3.63998240109009 2.59979625578436 2.59979625578436 5.83215691312916 3.60043099403342 3.63333843188727 2.59979625578436 5.83555632731727 6.75167765057485 4.20370800501662 4.64676654271707 3.15184207342633 4.08572846250385 5.90083760311385 3.53794707022842 4.63071302001044 3.23274696978057 3.3197901182369 6.65949588978619 3.666870675528 4.32033293870511 3.95490085823409 3.36404641342157 6.17322741759148 5.45667075841334 4.0804576520351 3.20178576582288 3.48916035503885 5.1811218249552 3.78408828162141 3.66355359323633 2.59979625578436 3.22322736688131 3.30409561387671 2.59979625578436 3.59736818850564 3.24925207574573 2.59979625578436 6.18401272810069 3.52311327369897 3.13092838849174 3.64182534636077 3.51929516966729 6.57397310205948 4.07158411044521 4.40711821045092 3.14201754722178 2.59979625578436 5.87934107293229 4.05438628025265 3.9798728844889 3.7659137442425 2.59979625578436 5.2754454423841 3.85359159153006 3.58108019770772 2.59979625578436 3.5720670294192 6.51227026740829 4.46914565595974 4.12095066359143 2.59979625578436 2.59979625578436 6.18064224836147 2.59979625578436 4.73376178720184 2.59979625578436 2.59979625578436 3.54481604786255 6.00870088705443 3.34368402516979 3.6796059605765 3.45454556694801 2.59979625578436 6.13659487941709 4.31838416587137 4.13582839804285 3.13093185640013 2.59979625578436 6.18680748879719 4.17090098132727 3.62252958116509 2.59979625578436 2.59979625578436 6.05024567053688 2.59979625578436 3.31013988848557 2.59979625578436 2.59979625578436 6.29265919323239 4.7071761968923 4.11716164630421 2.59979625578436 6.67805217387276 6.26288913471445 2.59979625578436 3.19378284176863 2.59979625578436 2.59979625578436 6.60664060003214 3.72521322644438 4.37798903739622 3.8335430440529 2.59979625578436 6.61332812231788 3.83058458081139 3.83285326825137 2.59979625578436 2.59979625578436 6.15647049917301 4.38962137532609 4.42590945521725 3.43229267361625 2.59979625578436 5.87910304532673 4.18739966450359 3.79239235682791 3.47394710612716 2.59979625578436 6.80388351179883 3.47524811535511 4.2635913383879 2.59979625578436 2.59979625578436 6.40827714729467 4.64580520228272 4.49145526903406 3.12751666884428 3.07369795760033 6.59959264457072 4.55722629693685 4.68205104553335 3.15448378042256 2.59979625578436 5.77548744954836 3.76939221559305 3.33771173039697 3.37724948770933 2.59979625578436 6.16455590111763 3.22145036302252 2.59979625578436 3.19153549401571 2.59979625578436 7.03310297124266 4.66070521076106 3.93199932383111 2.59979625578436 2.59979625578436 6.66635158032939 3.14365100473681 3.39575812278152 2.59979625578436 2.59979625578436 6.17783590321902 3.65759140826972 3.91654335422461 3.53635640865754 2.59979625578436 5.88554094292548 3.42867474697291 4.27240115612746 2.59979625578436 2.59979625578436 3.7560974502665
Manes.02G134200.v6.1 4.92208928774818 4.42826423694023 4.19197570708917 4.25901200280941 4.45380929546481 4.47952579425886 4.35331225138025 4.46992387913416 4.40632380015334 3.263295019147 3.76993517303032 3.22781498317095 3.93065569810438 3.44305187794855 3.87071312468724 4.6094664776978 5.08423096809513 4.84057715139863 5.45495785828789 4.15669568736146 4.65036241843999 4.62469494447679 4.46701567353778 4.61820662366216 3.79016148847098 4.2413681911443 4.62449008469017 2.59979625578436 4.93101234886905 3.12942703094249 4.43107563536172 4.31783429356664 4.24289168513582 4.59825399372167 3.79344026531715 4.80763743776652 5.1532840939105 3.93637030314106 5.34824383107674 4.18385862921231 4.39381909406622 4.48156998115791 4.70602977151372 5.7341642713552 3.6225462550542 4.80153556614539 4.81033256712166 4.11155110495989 5.18209230412044 4.80756036272267 5.47302488225503 4.7439603633091 4.51002705003182 5.27109351407422 5.04564521897106 5.52062095617094 5.25956207880733 4.41361900642263 4.75196685990672 4.71284333855862 5.34327455211425 4.74874985667644 4.44431378888064 2.59979625578436 3.38028800220858 4.9061676897321 3.84012865035944 4.10787830392828 4.91140337386471 4.43624984818475 4.32714056121871 4.97476948968509 5.47472589938145 2.59979625578436 2.59979625578436 6.02028989976928 5.2402170030393 4.78758545589586 4.94849304378924 4.50855242753068 4.67563978234044 5.30726450852579 4.24640293491679 4.98770872842953 3.97849953507637 5.76270812526876 6.48159892774314 5.27034624514508 4.36857795049092 5.14263329452129 5.22568446489171 5.30593003176139 5.62071815253457 4.37759601016739 5.6713578930303 5.13213617046575 4.06532045689543 4.2049777930969 4.79011756763184 3.87799114124601 4.40552391165462 5.17951964830842 4.27701480409867 4.54342424852578 2.59979625578436 4.23727865115693 4.91759694717717 4.29263107703739 3.51918818583208 3.6394512499023 4.66099231693314 4.37176183121279 3.76412467045523 3.92476114188559 5.67228931414433 4.90123100346765 5.26986543824486 4.11215830973098 4.66279785571356 5.85681285394673 4.21353153330716 4.8034414638859 4.24408791347361 2.59979625578436 3.72218964167427 4.1476088071998 4.93956872867058 4.51294893881543 3.9016924230135 4.17635669384723 3.61868305960293 5.57539814107286 3.7641845072176 3.94159101346546 5.61224829594577 4.31258487897756 4.71146998679297 4.36395456977637 4.72772112286028 4.03352894687873 3.77288014353904 5.97369870119196 4.13374268927456 5.12641984973574 3.10567645987634 3.87328897205986 5.47900898292648 4.50488282381515 5.39747502204084 2.59979625578436 5.25627902312212 5.38598844106464 4.60988650589247 5.37368948009453 5.00255926748439 4.42998796464657 5.48041189003607 4.03199230401146 4.04766326210763 4.22534142937419 3.96650269055816 5.20175100940348 4.35434063218559 4.74077101418882 4.99333551381934 5.22724145423768 5.99132578652528 4.17306915473461 2.59979625578436 3.99632301936918 4.67512102575425 5.32288129227179 5.21955720589151 5.13409413659164 3.71277016407694 5.08262561825843 5.02715028378286 4.84384907944829 4.33110671989812 2.59979625578436 4.02089228220235 5.20997390357031 5.02679574924213 5.74974606751698 5.51698115539279 4.72854854860878 6.08359321722203 4.77605745954071 5.48964925678348 4.53780051812918 5.76908346288173 5.27362853699531 5.04523405293127 3.81782068538594 4.95584317351392 4.53060797934896 4.83442493975447 5.87094894792978 5.74711670722698 5.43892674948833 5.33661069174207 6.1951765653615 5.83343438748653 5.34604787276633 5.17879289931608 6.08944293724252 5.72251039741842 5.60796738214114 4.57171036762604 5.9154725693381 5.19209500907016 5.6142411039817 6.12934040692184 4.79494180876102 4.59818645381308 4.21049733304262 3.58798918021776 4.96882472139912 3.77728265014896 4.17600414864321 4.47187873262182 4.11971925919363 5.04665270356689 4.65541840374887 5.54713611084042 5.25938930473706 4.91876954241526 5.75156229177822 2.59979625578436 4.85136118929869 5.17959161247539 4.15435655246352 6.47800431328044 6.72729485269868 5.6923510041629 6.21443664033766 6.46224610350176 6.18357711399353 5.36864866387469 5.34583010423122 6.2375784280743 6.0269711983583 6.34284122213485 4.17389003133873 5.37179165217382 4.13362108074398 4.52791238578203 5.43532631114447 4.59457095969605 5.15056936683121 5.12118172086813 5.35092755743683 4.77914187981639 5.153345466691 4.83819915829128 5.04600236603937 5.83224570338506 5.49115305296387 5.4217182166514 5.19397516907701 5.92009687125815 5.83089727060825 5.09231903352184 4.77844506773163 4.40456782738838 5.20655739160424 5.63707003441422 5.4041363397018 5.37717248251896 5.09984903476886 4.53258595360635 5.82627862984594 4.57197925158801 5.79912498750144 4.50987257685701 4.65076715593565 5.90888610618663 6.23259248789457 6.36648207230017 4.61057017447337 5.14135641895366 4.92153731971861 4.90101093711207 6.02110177038262 5.3809201810649 4.98557095180616 4.76174446283205 5.5116419254641 6.6847999825657 5.17559124138222 5.11713150240576 6.01629067006347 5.93474110216538 6.79921802858454 5.6771689538285 5.33812747050879 6.40489682577974 4.97339756388322 6.07401030641575 5.71363209070458 5.11289582701539 5.969150207345 4.3950281861884 6.01102629823119 6.00712649517919 6.52443271606426 5.67573225889753 5.37982361294605 4.68163425329869 5.3917377562064 6.586865091186 6.13351182183971 5.88354890092869 7.51739340087622 4.99902351738656 5.05869462547141 5.85916375192679 5.34949796216802 6.86762287732551 5.93964063920925 5.37621098978317 6.5118822071718 5.69959901376063 5.43425070941942 4.53940249462993 4.56835540844979 4.8029730067434 4.15260224236799 5.87211927478947 4.69306108315638 5.24501503428351 4.83255285312567 2.59979625578436 6.67086004582129 4.94218336692193 4.76823358024082 5.09427882461098 4.71869224416619 5.19920014294133 4.59696198718797 4.76794289731318 5.20192304598811 4.82740206871183 6.50112946294073 5.7829962582053 5.47084255428044 5.90862688492973 5.51306959347759 6.32823729521811 4.4094347953011 4.70507215152678 5.79864176036908 5.67481276434192 5.94637609872192 3.97233686017103 5.67243344511559 4.04773018764002 3.70638602740283 5.63782774095544 5.96793075174866 6.1477855210722 4.55630260273862 4.07510579644176 5.8328388502393 4.09681622747089 5.04125635819223 5.02022277692358 4.60915991474291 5.16559384181389 5.75741216282122 4.60841776514907 4.44328764391147 4.97782993804932 4.60456731114971 5.8968989423651 4.51932193715137 4.53131145575492 5.57171071463756 5.57732384154896 5.79438818436382 5.71626157462915 4.89128147795597 4.80088185642445 5.12720299471946 5.78169422211547 4.93267775807833 4.54208922865511 5.19168516448211 4.22974050395676 4.95756313597522 5.48287695259588 2.59979625578436 5.21324007258194 4.92523310772865 6.44246971040174 4.4569336025263 4.89034035247294 4.93105324498025 5.23383601329725 6.1160732798329 4.79648866637068 5.27647678282152 5.75968434093989 4.23067941863963 5.73512311102065 4.98272789926027 4.6807897379801 5.71448825557232 5.31504516677165 5.58516143210859 4.49136686158297 5.60618642319535 4.99837692672151 4.47681580580616 4.9176803869693 4.30283444605941 5.3305071895926 3.27550176493931 4.77736060558198 6.51653538518396 4.52373492044947 4.77435454329182 5.30587876897452 4.31536024767604 5.43759448391848 4.50809805536458 5.38058342782218 4.41818319836839 5.06052884256812 6.68877030853661 5.1004547841054 5.46962854291797 6.05783184698046 4.79264418311763 6.30113972905809 5.01379808151752 5.29879166946626 5.30294739820041 5.58263301113669 7.18544877977161 5.42967104077148 4.90531968182077 5.73125045276783 4.65647982692784 7.2961923505071 4.80929844741571 5.11787471291438 5.16693357204516 3.94233965432729 5.5629303018048 5.29960846455705 5.55103145226487 5.79402889547429 4.5058606887965 6.02020150827743 5.27851622508249 4.84557135384782 5.19907794304323 4.16322836265355 6.9007775475083 5.4775367249338 6.19960690833382 4.90015744882937 4.13891868504202 6.32085341218075 4.89557207887775 5.43678891786783 5.42947198554766 4.1041805873074 4.53031553562498 5.74981228327305 5.332464065636 4.60008419496742 5.32142874003919 5.56130830136916 4.87576758393542 4.19357869695716 5.39862317731028 4.56220737271307 5.01109153570775 5.55137697695334 5.12101666674285 3.87328019098817 5.14208962491094 3.68336513273807 6.60642014638662 2.59979625578436 4.35030491389597 5.51813234665988 4.92900610185089 5.6053824583569 4.82735990267159 4.99756266057947 5.24736411109955 4.08602949628016 5.6456808072584 5.29069260145299 5.49367771283746 5.51837195994031 4.91152568026685 5.67312813045813 5.30180458633957 4.37132150926947 6.69770804474429 6.19014068433607 5.21203100701423 4.68442931541219 4.64595945874395 6.59771406790446 4.7304620881657 5.82705668038651 4.60730768878261 4.96813536157761 6.08996477544679 6.01500875907281 5.96212758649637 5.16184382133378 5.33585497588136 4.08144153824263 4.13762696974401 5.93310133495284 4.69667553286214 5.19828902903292 6.40142796224773 5.14705033585366 5.70572887727764 5.13066317355555 4.61876822617752 4.91063683694275 5.75695085541631 5.74178499984125 5.84103248987751 4.65539176454552 5.86548189590374 6.45159909537074 5.65340506691288 5.20965305858889 5.82688301864409 5.86457330066445 5.385910817826 5.29049946776016 5.49634012582707 4.83960750588937 5.06814866934749 5.70166984962483 5.58413440648029 5.86093364944939 4.50682894521461 5.48482095179109 4.22619283430407 7.22520634504173 4.62750653176022 4.40395553544935 5.67284206912136 4.30390066362582 4.41840871753194 5.10347063597009 4.60579029938155 6.25313061017752 4.12192686227689 5.74083732857026 5.51708856984737 4.55388681342795 6.13088445351985 5.02800192514331 5.41378081290908 5.15436029875462 4.95590737041607 4.67192630757043 5.55908597008498 4.80444551657987 5.69255413014211 2.59979625578436 4.83442874538985 6.72791755225245 4.56337815193659 5.55146906259354 6.8545445407805 4.4908997407806 6.04022323634721 5.20149371240658 5.71188261337657 4.14042656915062 4.07279458593754 3.8116874285706 5.51519704037776 6.30565635819321 4.75297125116396 4.97813446415542 6.01418398203019 5.60561203706806 5.27111171586054 3.9829196369176 4.72018613874618 6.23995394267829 5.02866098138755 4.13918345243204 4.78027131680255 4.2578502379152 5.73575000896313 5.10067582167958 4.24072801918229 5.09942293091078 4.50353963637714 4.75126445469023 3.56365075137554 4.4749090681306 5.48980397436196 4.52952163641819 5.26447320474418 4.7077430491288 5.13848057168525 4.81614097883365 4.65570007969814 5.81626801019307 4.08039486904222 5.41477776470315 2.59979625578436 4.65721139415262 5.47557685892641 5.34131672090847 6.06074927705576 5.44887620498863 5.55362965167779 5.8845135558229 4.45593961507622 5.34673378255592 2.59979625578436 4.49555816718883 4.34408491439851 2.59979625578436 6.14534705743913 6.49292096593123 4.40546711664691 5.89214072213586 3.87987953278256 8.47344183064756 5.71916267388536 5.77481682090605 4.55830123123497 4.23440544819309 6.41778599467367 5.48594899095307 4.26178639829072 5.66390416256681 4.93520929937797 5.15324037327841 4.84376363649192 4.86168534868001 6.67940187694125 4.80550074028006 5.44635590110441 5.18705975333207 4.39565414980959 4.77275926440046 5.01250688051795 4.49011859716757 5.66832519039415 4.57292160563911 4.74190563236757 4.85970413799031 5.18061864627522 6.21665102455894 4.37796934704227 5.03820607610841 5.18215969055368 3.44901952329009 5.63034946711517 5.9547619402227 4.39435430312181 4.86513464027737 4.49070783217893 4.43642341953254 5.22361653058157 5.44889140374792 5.48073680056964 4.2087000044985 5.34159349824898 4.90035361342645 4.30462800738307 5.96232438529324 5.20045087870417 5.04593216059058 5.09401626130251 5.26520992654999 5.0336341437177 2.59979625578436 5.77835770348541 2.59979625578436 4.11224313051273 5.96501318606564 4.69112030994813 4.97369055479796 5.10149630898738 5.07221953227267 4.63056285499164 4.52352929940721 5.64189885897309 4.47137036186201 5.54285914193448 4.62392789488397 4.23622795064163 4.8901964227832 5.16219555150849 4.61310908830429 4.65485542339702 4.39212749311041 6.04304134383999 4.57642854880915 5.66832304480571 5.35957048458314 5.44389978022656 6.29576661557336 4.37199136281465 5.22847465874353 4.30942732352246 5.71008210974481 3.91072334621585 4.74541055585262 5.24535155625122 4.33211993851995 3.26704859034321 5.17344444281462 5.16915444856664 4.13052229285668 5.7072234840471 4.03464672992125 5.58768360007188 4.30213756616131 4.55634020007141 6.29245660636422 4.84824053157724 5.29014173379902 4.17749285220669 5.61088024143791 4.77223390045046 4.00271596972388 6.04495661028938 5.6550109483964 4.32143027144321 5.94743388856766 4.29631190316252 5.62033430242117 5.50174292005336 4.83279167751704 7.23670852225499 4.45902851142036 4.59639487173828 4.00780696330359 5.0530662468951 7.68004039118973 4.1653346190444 5.4550244837707 4.60432961326152 4.12663141229212 5.33838804192876 5.00000176257895 5.46428979665428
Manes.02G134300.v6.1 2.59979625578436 2.59979625578436 2.59979625578436 2.59979625578436 2.59979625578436 2.59979625578436 2.59979625578436 2.59979625578436 2.59979625578436 2.59979625578436 2.59979625578436 2.59979625578436 2.59979625578436 2.59979625578436 2.59979625578436 2.59979625578436 2.59979625578436 2.59979625578436 2.59979625578436 2.59979625578436 3.2129912889402 2.59979625578436 2.59979625578436 2.59979625578436 2.59979625578436 2.59979625578436 2.59979625578436 2.59979625578436 2.59979625578436 2.59979625578436 2.59979625578436 2.59979625578436 2.59979625578436 2.59979625578436 2.59979625578436 2.59979625578436 2.59979625578436 2.59979625578436 2.59979625578436 2.59979625578436 2.59979625578436 2.59979625578436 2.59979625578436 2.59979625578436 2.59979625578436 2.59979625578436 2.59979625578436 2.59979625578436 2.59979625578436 2.59979625578436 2.59979625578436 2.59979625578436 2.59979625578436 2.59979625578436 2.59979625578436 2.59979625578436 2.59979625578436 2.59979625578436 2.59979625578436 2.59979625578436 2.59979625578436 2.59979625578436 2.59979625578436 2.59979625578436 2.59979625578436 2.59979625578436 2.59979625578436 2.59979625578436 2.59979625578436 2.59979625578436 2.59979625578436 2.59979625578436 2.59979625578436 2.59979625578436 2.59979625578436 2.59979625578436 2.59979625578436 2.59979625578436 3.29249169049875 2.59979625578436 2.59979625578436 2.59979625578436 2.59979625578436 2.59979625578436 2.59979625578436 2.59979625578436 2.59979625578436 2.59979625578436 2.59979625578436 2.59979625578436 2.59979625578436 3.14815201337652 2.59979625578436 2.59979625578436 2.59979625578436 2.59979625578436 2.59979625578436 2.59979625578436 2.59979625578436 2.59979625578436 2.59979625578436 2.59979625578436 2.59979625578436 2.59979625578436 2.59979625578436 2.59979625578436 2.59979625578436 2.59979625578436 2.59979625578436 2.59979625578436 2.59979625578436 2.59979625578436 2.59979625578436 2.59979625578436 2.59979625578436 2.59979625578436 2.59979625578436 2.59979625578436 2.59979625578436 2.59979625578436 2.59979625578436 2.59979625578436 2.59979625578436 2.59979625578436 2.59979625578436 2.59979625578436 2.59979625578436 2.59979625578436 2.59979625578436 2.59979625578436 2.59979625578436 2.59979625578436 2.59979625578436 2.59979625578436 2.59979625578436 2.59979625578436 2.59979625578436 2.59979625578436 2.59979625578436 2.59979625578436 2.59979625578436 2.59979625578436 2.59979625578436 2.59979625578436 2.59979625578436 2.59979625578436 2.59979625578436 2.59979625578436 2.59979625578436 2.59979625578436 2.59979625578436 2.59979625578436 2.59979625578436 2.59979625578436 2.59979625578436 2.59979625578436 2.59979625578436 2.59979625578436 2.59979625578436 2.59979625578436 2.59979625578436 2.59979625578436 2.59979625578436 2.59979625578436 2.59979625578436 3.12023197235027 2.59979625578436 2.59979625578436 2.59979625578436 2.59979625578436 2.59979625578436 2.59979625578436 2.59979625578436 2.59979625578436 2.59979625578436 2.59979625578436 2.59979625578436 2.59979625578436 2.59979625578436 2.59979625578436 2.59979625578436 2.59979625578436 2.59979625578436 2.59979625578436 3.01860929541114 2.59979625578436 2.59979625578436 2.59979625578436 2.59979625578436 2.59979625578436 2.59979625578436 2.59979625578436 2.59979625578436 2.59979625578436 2.59979625578436 2.59979625578436 2.59979625578436 2.59979625578436 2.59979625578436 2.59979625578436 2.59979625578436 2.59979625578436 2.59979625578436 2.59979625578436 2.59979625578436 3.11263355011005 2.59979625578436 2.59979625578436 3.2670926519256 3.02986544421834 3.19875009976656 3.32563966480586 2.59979625578436 2.59979625578436 2.59979625578436 2.59979625578436 2.59979625578436 2.59979625578436 2.59979625578436 2.59979625578436 2.59979625578436 2.59979625578436 2.59979625578436 2.59979625578436 2.59979625578436 2.59979625578436 2.59979625578436 2.59979625578436 2.59979625578436 2.59979625578436 3.55094492364278 2.59979625578436 2.59979625578436 2.59979625578436 2.59979625578436 2.59979625578436 2.59979625578436 2.59979625578436 2.59979625578436 2.59979625578436 2.59979625578436 2.59979625578436 2.59979625578436 2.59979625578436 2.59979625578436 2.59979625578436 2.59979625578436 2.59979625578436 2.59979625578436 3.06159220116022 2.59979625578436 2.59979625578436 2.59979625578436 2.59979625578436 2.59979625578436 2.59979625578436 2.59979625578436 2.59979625578436 2.59979625578436 2.59979625578436 2.59979625578436 2.59979625578436 2.59979625578436 2.59979625578436 2.59979625578436 3.11512830171232 2.59979625578436 2.59979625578436 3.5157666023938 2.59979625578436 2.59979625578436 2.59979625578436 2.59979625578436 2.59979625578436 2.59979625578436 2.59979625578436 2.59979625578436 2.59979625578436 2.59979625578436 2.59979625578436 2.59979625578436 2.59979625578436 2.59979625578436 2.59979625578436 2.59979625578436 2.59979625578436 2.59979625578436 2.59979625578436 2.59979625578436 2.59979625578436 2.59979625578436 2.59979625578436 2.59979625578436 2.59979625578436 3.13011628474653 2.59979625578436 4.7124185258634 2.59979625578436 2.59979625578436 2.59979625578436 2.59979625578436 2.59979625578436 2.59979625578436 2.59979625578436 2.59979625578436 2.59979625578436 2.59979625578436 3.58549110300089 2.59979625578436 2.59979625578436 2.59979625578436 2.59979625578436 2.59979625578436 2.59979625578436 2.59979625578436 2.59979625578436 2.59979625578436 2.59979625578436 2.59979625578436 2.59979625578436 2.59979625578436 2.59979625578436 2.59979625578436 2.59979625578436 2.59979625578436 2.59979625578436 2.59979625578436 2.59979625578436 2.59979625578436 2.59979625578436 2.59979625578436 2.59979625578436 2.59979625578436 2.59979625578436 2.59979625578436 2.59979625578436 2.59979625578436 2.59979625578436 2.59979625578436 2.59979625578436 2.59979625578436 2.59979625578436 3.13261469345293 2.59979625578436 2.59979625578436 2.59979625578436 2.59979625578436 2.59979625578436 2.59979625578436 2.59979625578436 2.59979625578436 2.59979625578436 2.59979625578436 2.59979625578436 2.59979625578436 3.08587502403935 2.59979625578436 2.59979625578436 2.59979625578436 2.59979625578436 2.59979625578436 3.29631831669058 2.59979625578436 2.59979625578436 2.59979625578436 2.59979625578436 2.59979625578436 2.59979625578436 2.59979625578436 2.59979625578436 2.59979625578436 2.59979625578436 2.59979625578436 2.59979625578436 2.59979625578436 2.59979625578436 2.59979625578436 2.59979625578436 2.59979625578436 2.59979625578436 2.59979625578436 2.59979625578436 2.59979625578436 2.59979625578436 2.59979625578436 2.59979625578436 2.59979625578436 2.59979625578436 2.59979625578436 2.59979625578436 3.13906168656558 2.59979625578436 2.59979625578436 2.59979625578436 2.59979625578436 2.59979625578436 2.59979625578436 3.12088499837687 2.59979625578436 2.59979625578436 2.59979625578436 2.59979625578436 2.59979625578436 2.59979625578436 2.59979625578436 2.59979625578436 2.59979625578436 2.59979625578436 2.59979625578436 2.59979625578436 2.59979625578436 3.07195668903267 2.59979625578436 2.59979625578436 2.59979625578436 2.59979625578436 2.59979625578436 2.59979625578436 2.59979625578436 2.59979625578436 2.59979625578436 2.59979625578436 2.59979625578436 2.59979625578436 2.59979625578436 2.59979625578436 2.59979625578436 2.59979625578436 2.59979625578436 2.59979625578436 2.59979625578436 2.59979625578436 2.59979625578436 2.59979625578436 3.30108436898664 2.59979625578436 2.59979625578436 2.59979625578436 2.59979625578436 2.59979625578436 2.59979625578436 2.59979625578436 2.59979625578436 2.59979625578436 2.59979625578436 2.59979625578436 2.59979625578436 2.59979625578436 2.59979625578436 2.59979625578436 2.59979625578436 2.59979625578436 2.59979625578436 2.59979625578436 2.59979625578436 2.59979625578436 2.59979625578436 2.59979625578436 2.59979625578436 2.59979625578436 2.59979625578436 2.59979625578436 2.59979625578436 2.59979625578436 2.59979625578436 2.59979625578436 2.59979625578436 2.59979625578436 2.59979625578436 2.59979625578436 2.59979625578436 2.59979625578436 2.59979625578436 2.59979625578436 3.15134302408755 2.59979625578436 2.59979625578436 2.59979625578436 2.59979625578436 2.59979625578436 2.59979625578436 2.59979625578436 2.59979625578436 2.59979625578436 2.59979625578436 2.59979625578436 2.59979625578436 2.59979625578436 2.59979625578436 2.59979625578436 2.59979625578436 2.59979625578436 2.59979625578436 3.13327665589051 2.59979625578436 2.59979625578436 2.59979625578436 3.14868655853493 2.59979625578436 2.59979625578436 2.59979625578436 2.59979625578436 2.59979625578436 3.30109143257354 2.59979625578436 2.59979625578436 2.59979625578436 2.59979625578436 2.59979625578436 2.59979625578436 2.59979625578436 2.59979625578436 2.59979625578436 2.59979625578436 3.13899408145671 2.59979625578436 2.59979625578436 2.59979625578436 2.59979625578436 2.59979625578436 2.59979625578436 2.59979625578436 2.59979625578436 3.43933261008128 2.59979625578436 2.59979625578436 2.59979625578436 2.59979625578436 2.59979625578436 2.59979625578436 2.59979625578436 2.59979625578436 2.59979625578436 2.59979625578436 2.59979625578436 2.59979625578436 2.59979625578436 2.59979625578436 2.59979625578436 2.59979625578436 2.59979625578436 2.59979625578436 2.59979625578436 2.59979625578436 2.59979625578436 2.59979625578436 2.59979625578436 2.59979625578436 2.59979625578436 2.59979625578436 2.59979625578436 2.59979625578436 2.59979625578436 2.59979625578436 3.2328387430116 2.59979625578436 2.59979625578436 2.59979625578436 2.59979625578436 2.59979625578436 2.59979625578436 2.59979625578436 2.59979625578436 2.59979625578436 2.59979625578436 2.59979625578436 2.59979625578436 2.59979625578436 2.59979625578436 2.59979625578436 2.59979625578436 2.59979625578436 2.59979625578436 2.59979625578436 3.12724282625815 2.59979625578436 2.59979625578436 2.59979625578436 2.59979625578436 2.59979625578436 2.59979625578436 2.59979625578436 2.59979625578436 2.59979625578436 2.59979625578436 2.59979625578436 2.59979625578436 2.59979625578436 2.59979625578436 2.59979625578436 2.59979625578436 2.59979625578436 2.59979625578436 2.59979625578436 2.59979625578436 2.59979625578436 2.59979625578436 2.59979625578436 2.59979625578436 3.3217847703779 2.59979625578436 2.59979625578436 2.59979625578436 2.59979625578436 2.59979625578436 2.59979625578436 2.59979625578436 2.59979625578436 2.59979625578436 2.59979625578436 2.59979625578436 2.59979625578436 2.59979625578436 2.59979625578436 2.59979625578436 2.59979625578436 2.59979625578436 2.59979625578436 2.59979625578436 2.59979625578436 3.48916035503885 2.59979625578436 2.59979625578436 2.59979625578436 2.59979625578436 2.59979625578436 2.59979625578436 2.59979625578436 2.59979625578436 2.59979625578436 2.59979625578436 2.59979625578436 2.59979625578436 2.59979625578436 2.59979625578436 2.59979625578436 2.59979625578436 2.59979625578436 2.59979625578436 3.14201754722178 2.59979625578436 2.59979625578436 2.59979625578436 2.59979625578436 2.59979625578436 3.34182548853577 2.59979625578436 2.59979625578436 2.59979625578436 2.59979625578436 2.59979625578436 2.59979625578436 2.59979625578436 2.59979625578436 2.59979625578436 3.51194589800682 2.59979625578436 2.59979625578436 2.59979625578436 2.59979625578436 2.59979625578436 2.59979625578436 2.59979625578436 2.59979625578436 2.59979625578436 2.59979625578436 2.59979625578436 2.59979625578436 3.20273864989596 2.59979625578436 2.59979625578436 3.06332944846279 2.59979625578436 3.24163335600191 3.2546236740327 2.59979625578436 2.59979625578436 2.59979625578436 2.59979625578436 2.59979625578436 2.59979625578436 2.59979625578436 2.59979625578436 2.59979625578436 2.59979625578436 2.59979625578436 2.59979625578436 2.59979625578436 2.59979625578436 2.59979625578436 2.59979625578436 2.59979625578436 2.59979625578436 2.59979625578436 2.59979625578436 2.59979625578436 2.59979625578436 2.59979625578436 2.59979625578436 2.59979625578436 2.59979625578436 2.59979625578436 2.59979625578436 2.59979625578436 2.59979625578436 2.59979625578436 2.59979625578436 2.59979625578436 2.59979625578436 2.59979625578436 2.59979625578436 2.59979625578436 2.59979625578436 2.59979625578436 2.59979625578436 2.59979625578436 2.59979625578436 2.59979625578436 2.59979625578436 2.59979625578436 2.59979625578436 2.59979625578436 2.59979625578436 2.59979625578436 2.59979625578436 2.59979625578436 2.59979625578436 2.59979625578436 2.59979625578436 2.59979625578436 2.59979625578436 2.59979625578436 2.59979625578436 2.59979625578436 2.59979625578436 2.59979625578436 2.59979625578436 2.59979625578436 2.59979625578436 2.59979625578436 2.59979625578436 2.59979625578436 2.59979625578436 2.59979625578436 2.59979625578436 2.59979625578436 2.59979625578436 2.59979625578436 2.59979625578436 2.59979625578436 2.59979625578436 2.59979625578436 2.59979625578436 2.59979625578436 2.59979625578436 2.59979625578436 2.59979625578436 2.59979625578436
Manes.02G134400.v6.1 5.26732650462541 4.87749585337859 4.84843749469199 5.14872769482262 4.72385786817472 4.99573016164413 5.53194143194976 4.46992387913416 5.7412209136452 4.56177883184161 4.88410264477067 4.94336693078811 4.77542402878503 4.67826395459256 4.80019906932368 5.41016372156399 5.38386986186502 6.59012080608908 5.45495785828789 4.85754408369782 5.40548226579835 5.84345800017986 5.27210141473381 5.87940244890083 4.56504331854367 5.10186671006604 5.79257656859269 4.88410462378395 6.0438196019397 4.57283876985467 4.85682202744002 5.64493260482025 4.6583968099585 5.97403298977491 4.24570247635924 5.65993840526959 5.37102424351052 4.58490724207492 4.58550746470849 5.99025951835614 5.72326555575233 5.75876411920417 5.20029642520342 5.4834811209683 4.67276001426509 5.24191595518531 5.37200759960233 4.81386544758121 5.21599604005934 5.06649802592085 5.3671121532718 5.92920751702901 5.08547516921341 6.06792715308394 4.66406729839646 5.90512767464672 5.50582225338657 5.7841792225847 4.34136801772509 4.43429585854745 5.19642683600353 5.92487382963692 4.81765702982859 2.59979625578436 4.85984634985312 5.21576435098478 5.04089684093264 4.88366218853189 5.4074788803077 4.30454750663863 5.08136601960014 5.95243933571213 5.01114350333465 4.68113159220027 4.96354976747314 5.29522213893672 5.69450790915859 4.24065357703529 5.50797928225139 3.8191814651747 5.86368008421471 6.01805894565078 4.9759582982492 5.74777799565608 4.37894535409083 4.81714248072594 4.76286658910419 4.88651725238964 5.39881440968581 5.11924985737548 5.36681001978763 5.37059486366648 5.5500085135969 5.41116613348045 5.6713578930303 4.6469170582252 4.85069608902987 5.69859775958155 5.10685970855243 6.03846962164764 5.49403729548892 4.9781593334711 5.60784663595858 4.62962032313464 2.59979625578436 4.85879935017883 4.78288462650734 5.40100649355004 5.23379009661224 4.51350516611589 4.11398182628384 4.44147761957035 5.71431907516245 4.60404684305732 5.67228931414433 4.59493369511658 5.81571511661414 5.51102695186394 4.9288646674275 6.46717914129691 5.09481748120261 5.45304894312183 6.0031414400066 4.36644438141618 5.14297656359782 5.51889310095958 4.76778138771814 6.47527600956777 4.38748088629711 5.34018568521829 5.22507244526266 5.44538061663543 5.19571661177661 5.24452190156357 5.42753588131463 4.91147065068152 6.60691778258415 5.8045445159737 5.77587231174079 6.20562153450263 5.15578343528024 6.38730569180567 5.80689127519081 5.30344853785263 5.49815500567825 4.69015249379406 5.76188184601318 5.77500302984651 5.54965563993188 6.75329802676817 5.21691530906853 5.85394919932991 5.80135511719107 5.69934325692781 5.68823799534272 6.09971674291528 4.97616576925157 5.85643364742434 5.58048978217785 5.78029852763235 5.14988477498699 5.52778116938082 5.67435980547889 5.29144980752427 6.26944069132395 5.58622576196322 5.94078164577081 5.85493982871826 2.59979625578436 5.51878610559629 5.12303909324602 5.22571795388063 5.00931976847297 5.07943255530698 5.23575362235927 4.80446290383503 5.58505223581774 5.65096250942347 5.00180335688629 2.59979625578436 4.20697763614672 5.69136697951792 6.24620303094892 5.11917667931371 6.08017909296553 5.36166882283197 6.5791901753645 5.57140433631188 5.34097570263931 6.048198853652 5.02398659135111 5.16186606692323 6.8849115279434 5.33760117162409 5.66771338163311 6.38836253455124 5.33017436545569 7.04884785303878 6.03508313286623 6.37343024728112 5.55787702352256 5.0730900382247 5.92735828141219 5.32451179918941 5.35930577784675 5.75539634329752 5.32565684829542 7.03407550920803 5.85033602028881 6.05273997597499 5.69184149418642 5.17719563455291 6.44183548996199 5.75981323979635 5.37242527014082 5.43611713715266 4.87548361384202 6.93233933052033 5.75804160776532 5.55484751346839 5.56538935986702 4.82034735163016 6.24644452334585 5.66580982955359 5.44021361372561 5.29507465252407 2.59979625578436 7.46400517607609 4.72669514704258 5.43809487959031 5.34782163556461 5.93617808397492 6.77320698265364 5.06684858800793 6.14491387116293 5.86951768306175 4.38156557253972 5.71384897367205 4.93702853440514 4.74502704957462 5.76564514088318 4.86196373747894 6.51746118232775 5.82246586997583 5.90504603199393 6.38480317292515 5.90046377944324 5.82558220715557 5.56172717481325 5.47570139735461 5.943492770858 5.26259217093313 5.574069169457 5.06532499975077 5.03699446421769 5.8751563901521 5.83224570338506 5.35097259572573 5.79041085092389 5.9885835746521 6.03078722712876 4.90614352586931 5.76656860417798 5.49906104681575 5.47054087220056 5.70232557377514 5.74569163539049 5.33484388587499 6.06966876061167 5.23688938188358 5.67090271034947 4.84849833698931 5.98842794011759 5.77788555310987 4.74981405267381 5.66773724582674 5.42078847977648 2.59979625578436 6.28645299342587 5.4497835563749 5.49369635388092 5.52031031773627 5.37903926266877 6.56027763190756 5.99020439315643 5.51890150076673 6.11353330535695 4.70699342963544 6.11629281790818 5.94477122036425 5.15872407048876 5.81799033140221 5.18610910404754 6.13542674643362 5.76886453470172 4.85006527548318 4.7124185258634 5.89442794840054 5.58116214192094 5.10931149168591 5.42167276245177 4.94070349582357 5.38889587258699 6.32267853584458 5.33713084975905 5.43246793937243 5.92426924653306 5.11246907287362 4.93058410737758 6.04463762203243 6.13460735935173 6.47513127162653 5.65766285240372 6.19466767455317 5.67068639243283 4.47543406027341 5.85916375192679 5.30931756885077 6.32905755934675 5.42305907264799 5.51710507319604 5.97515813490198 5.88208962329388 5.80491095913007 6.20485646697293 5.2266225343384 6.21640155735534 5.6028753732942 5.87211927478947 5.15935443246321 5.70132194206433 6.24975903879813 2.59979625578436 6.74125246030367 6.01360262494543 5.43830002682372 5.35553897982288 5.23906406205306 5.5067830186343 5.94518910531704 5.55093491016374 2.59979625578436 4.7821055642431 7.08512435737551 5.61965703940753 5.49938249982228 5.87301124990138 4.55600468489724 6.41923393023421 6.08272436172266 5.29887893382658 5.39890920538567 5.4455370498399 7.55840238617094 6.38594880251523 5.85883715202021 5.67874015771036 5.51242928773421 5.96451837352749 5.66111149107697 5.06097039329998 6.79698704929619 5.14042985057318 6.82557112856578 5.74674921883722 5.78920939330291 5.86762247427198 4.65652744434901 6.39621120146502 5.6802039514578 5.04673475862742 6.17512695091216 5.24663070213631 4.60456731114971 6.26483009179303 5.97272443873721 5.18147858848664 5.90180945208135 5.18046917977535 6.02193485178148 6.0979235450204 5.41210382245179 6.02692739186834 5.25239578435216 6.65843740144456 6.3509269852746 5.78190233002956 6.2928801703741 4.80761438523779 5.35833254467429 5.85199103714518 5.53260901940399 6.19957845527205 5.6534184461126 6.54337946209659 5.8462416881157 5.80466491257123 4.93105324498025 5.35354855332378 6.53297227472263 6.47862027027732 6.60237734882215 5.83448503923142 5.30286856786797 6.39128715045963 6.09580777806722 6.61529386990481 5.47513820849557 5.65344813992921 6.31693842246324 5.75807560894341 6.05749806363034 5.73918345060145 6.15304424209612 6.45425988228042 5.91521710789752 5.52861218027639 5.77584436240407 5.1725219955026 6.77670217833376 6.34308943213682 5.0690435476215 6.20993994258505 5.44671329945365 5.12179975774463 6.20300898789242 5.34160415785308 5.94304259477337 4.61212092128119 6.62202454515009 6.12378488832336 5.11466786998796 5.89097384096427 5.40158401428892 6.92341582608181 6.10367679977657 5.56277244168148 5.76367400549415 5.58263301113669 6.67524136051638 5.87958455518293 5.31488583001111 5.77825436376249 5.17202299258947 6.83954430712437 6.05055306595248 5.74138073254004 5.37359728751047 5.29970810755228 6.32536933796404 5.48359699532056 5.44403069669615 5.76320713905781 4.83519000792974 6.59121471093224 6.42494761790185 5.93477480379619 6.14295578671557 5.48014748050084 6.22829467310131 5.58574887246106 5.71904128052507 6.24634866925715 4.93687802344587 6.07934593041856 5.95108295442704 5.43678891786783 6.18864557299255 4.6484966174793 5.6030893067423 5.66075724171652 6.05331702060636 5.18510153696566 6.24829794106175 5.56130830136916 5.45934016050428 5.90733865780051 5.06708638173019 6.34171266533841 4.78799086009907 6.10588000088062 6.32000652680276 4.41387227501811 6.28647220793165 4.8461767350969 5.3618677904741 6.3811581025713 5.14501230295592 5.63586873789125 5.29776411160662 5.33402896185583 5.31238686123693 5.0253447477979 5.93042139803814 5.69477372799627 5.40636758699889 5.6794008936963 5.09333534581599 6.02783933670831 5.4350895084049 5.84410192452053 5.73682320583497 5.19345959032891 5.44016184115979 4.93396664425788 6.10481378226878 5.06850718630174 5.42822463221581 5.23106079901116 5.30924069881207 5.82705668038651 5.33443697186408 4.96813536157761 5.99545432535734 4.8940851337858 6.64828427285545 5.52435136731414 5.92160863239118 6.21748152490113 5.03351727761222 6.01512562842115 5.81509860156382 5.52407485334961 6.34603565004347 5.0692188922283 6.3261697940878 6.04479483189709 5.05859681415125 5.91146061780383 4.88749367545787 5.34598763192789 5.71664447614172 5.45337914052129 5.82058887989404 4.57933018096939 6.14161013527446 5.71872212826679 5.35564458926927 6.42055885995233 5.34688837818994 5.8599583634913 5.567877230794 5.5523069287219 6.39991039114049 5.35691490793564 5.52229905037117 5.9381193020245 5.71954492282757 6.34528695100945 5.23534684137398 6.53098469845077 6.21355647001653 5.09725791685895 5.49696505324469 4.8394929011967 4.4746343550002 6.34390179963149 4.72019204354598 6.12446071003846 4.89325016417788 5.54093422296605 5.34510199525235 5.26952728415007 5.64184742380731 4.88895186436083 5.06640650593626 5.24053699006521 4.91802024362195 4.81789639226665 5.30008951507079 4.70815161200263 4.85762936565525 2.59979625578436 4.83442874538985 4.93481777620927 4.93220974711209 5.09427843343045 3.66593204232818 3.98141560807269 5.78668454825235 4.43180377343544 5.37073799178429 5.23779540524672 4.2009427633595 5.23271018879105 4.69415097488978 4.20033254357196 4.9634709050791 4.38842282619539 5.40873424720186 4.26461744519473 5.08362443367456 5.01630630972363 5.19454354814298 4.88409526901305 4.55764876139452 4.80036886585291 5.62399744150739 4.55763654426969 5.50519788061522 5.78908133268243 6.04658820766523 5.23644899067029 5.12411349721797 4.18508702070755 3.77000473532773 5.84222783923374 5.79997574233133 5.63978631615728 5.85121010211969 5.99904531600279 5.57186178051076 5.28328275629712 5.35443632243376 5.3627414093168 4.08039486904222 4.78725924436889 2.59979625578436 5.46670144013448 5.95095757116493 4.94213441455714 4.96708729325853 5.09099670691498 6.03516175803153 5.2612032821962 5.08910990967945 4.25060714661932 5.21631662540804 4.74624062279918 4.95072770346693 6.20533532725241 5.31601952584516 5.3019577835399 4.82141278303973 5.85101477511383 3.97552786464507 5.59967726685854 4.9812605270716 4.40711821045092 5.49503817394273 4.58817124990473 5.18787995393214 5.72134998944541 4.8478936971413 5.66390416256681 4.45437350502783 4.14590414104746 5.31851805406105 5.03839930349988 5.27760619206338 4.3449948183877 5.26750581092721 4.51403099658205 4.80997415150671 5.58714044442574 3.70818606824984 5.50039802093363 5.66832519039415 4.68235096170175 5.46290714874949 4.77491882331429 5.21689957395349 5.57520717853735 5.41167708135009 5.01490594908796 5.74449401457826 3.44901952329009 5.65273130772304 4.62035446940049 4.52051683132016 4.52292993944079 5.18432384166254 4.64021012449764 4.114440610169 5.13830505651592 5.72128575166436 4.92635797653972 5.82429413915242 5.873278235465 4.97495975584582 5.36374954362862 4.42828541265075 5.50303466252019 5.81465583321588 4.81435884098631 4.8646801284605 5.37325073172936 5.74588293382042 5.43284111539091 4.88965839170013 2.59979625578436 4.69112030994813 5.0333482112351 5.99833546205274 4.61712403889502 6.58099576223043 5.13187547138053 5.91315793879436 5.32573539206354 3.96879726525581 6.14973915128988 5.40007766860502 5.91035972341346 5.86014740108495 5.09302536077404 4.88543292755243 5.75317907663108 4.08532605132558 5.94666077181953 4.98314930138733 5.8994844369886 5.91855937359209 5.85975631015978 5.36285570289811 6.07653798122113 5.72359857772154 5.65587461871765 5.3788561135069 5.90005195733737 5.62160454911854 5.34868934856191 4.90885278652418 5.58792098587616 6.66589765996741 4.52410886343676 5.7571143561341 6.03982919799472 5.37064800179196 5.95462174177619 5.78712001394885 4.85230954746153 5.10430828061504 5.72578106521106 5.52957890723441 2.59979625578436 5.43751192058847 4.66668574529139 5.17253293959771 6.06914917854035 5.30832404336092 5.59861381688224 4.38281063084542 6.77966309443057 5.58404955357816 5.39792742654313 4.77004642451154 4.0763993604706 6.314557164354 5.7711795589319 4.72371429395055 5.33324493381767 4.77073692752362 5.86478666634487 5.46594836199361 5.06028164379437 5.78084695492041 4.54303241854753 4.4561292997115
Manes.02G134500.v6.1 7.46650879393708 8.35257179486946 6.27620865953438 6.27601548518655 6.71037309991426 6.98311925727022 6.57601698602752 7.07721444607556 6.72104029710683 6.1087060736313 7.09159715396795 7.0889098774317 7.18488634186673 7.08141767503085 6.40826214935361 6.93266381549775 6.37282332603149 7.66824238699995 7.53661939574091 7.22094596520648 6.50224052720283 6.60342332177471 6.90724282918603 7.20252400247228 7.21901186978087 7.79144384247188 6.76922356081671 7.02598549766961 7.13197899027252 6.13465879194085 7.65473601469455 5.93166798247408 6.53023911243082 5.94955929673905 6.61219778321031 6.78366979300215 6.94249365202629 6.52611575935914 8.06730329355841 6.39817420023859 6.65068383884168 6.74501270376479 6.58262186701649 7.731814525671 6.57562830673107 7.5795600966177 7.04097622195539 7.42068311148091 7.01578039393055 7.74343145782429 7.39456712606503 7.23358945080048 7.50225611840692 6.80201820739022 7.06261536431422 6.93650807595687 7.03642725795831 6.7185215885192 7.60697837946551 7.53830974081525 8.12383046418936 6.73946439114158 7.62256027606756 2.59979625578436 6.66887187752818 8.04209347483069 7.36883991365764 6.81062800624317 6.30061048614659 6.48234426433628 7.56255354612799 6.90453617774628 8.15492086154785 7.33560542960778 7.442576627731 7.50616903835412 7.11507175691242 7.60841082813097 6.92496000253875 7.60700064466257 7.69620915083637 7.01108543341761 8.35125675851199 6.50661707327662 6.91626154456347 8.42293755925656 8.29235085850173 8.01564426555069 6.90804453040053 6.98848457622477 7.78737909289705 7.04867929630306 6.96938897935959 7.19698824786379 7.96192816988253 7.78906408109047 7.90209617979637 6.87355862372998 7.32128932882347 6.58208036762026 6.90506137854251 7.19635867049323 7.03235454581376 8.33032393617403 7.03778237732441 6.73499483641047 7.88673459737634 7.50134169526303 7.05032290427146 6.68612306740054 6.95099954669181 7.37738703727406 7.63572942699528 8.17427833245714 6.50626143573854 7.15046459343889 6.74555537092068 7.23337229899442 7.13797273534089 7.1818969693857 6.20935630246356 6.552899798946 6.14499912737698 7.4752097738669 7.00762551431736 5.94017794453268 6.98988809025467 6.4934017921128 7.05859062421991 7.37811923745847 6.20165783727226 7.87024460923257 7.23823669919994 6.72001103962418 5.98934663830064 6.91380254799299 7.07130477955235 6.73849678385074 6.95090569780543 6.18723935069144 6.55254566489654 6.90512137358127 6.93273212690364 7.01024981197295 7.00626152549092 7.8045572414954 7.79591643952982 7.23203194988687 6.8944882467831 6.11378370169449 7.01224415306455 7.81359545315971 7.36121912898401 7.52106509000695 6.93354798409687 7.01964625659648 7.51503880255409 6.9624213787603 6.95382244709524 6.89508432122008 6.55097086105006 7.78286716911885 6.96479610644283 7.27091442677332 6.78799764120078 6.39671268521482 7.73960014943224 6.77088092001695 7.46037658108453 7.28658919397991 7.97586462461652 7.92205853398375 8.00034092427549 6.77096271251438 6.2780078815935 7.51785197682626 7.89732578748408 7.16965579358729 7.43791564084151 2.59979625578436 7.53504350023004 7.40514851613591 7.3875611738982 8.23496547258078 7.47228296662058 6.94334751459814 8.00528700775557 7.2917576073913 7.50598638491292 7.31935712641156 7.60231320448337 7.90292131065967 6.65843152863135 6.66845477926978 6.9984145862979 7.11994317968385 7.17923208440626 7.13930027363418 6.41404008023558 6.87833929010147 7.0393828241473 6.94741423992304 6.60194701428495 6.88075787019772 6.90827963117072 6.89044172323634 7.55909195454381 6.7340327630709 6.94698374474662 6.82380156268938 7.05181551396943 7.18842707765903 7.30739439703678 6.66262401434065 6.57287160020917 6.28827947550816 5.14911459047735 5.79669906692049 5.36110768781031 6.22845788875639 6.31261875810139 6.60816259100516 6.62924804638212 6.03264131244488 4.99836780439625 6.71913126443719 5.3297934882194 7.06672533587121 4.72669514704258 6.79574313586792 6.7973865643764 6.30001112376302 7.00885295759375 6.62791594822199 6.51501665090243 6.18183127194922 6.19549717694937 6.83199501663646 6.22707362400369 6.69602788050028 6.78102010505501 6.27506896614395 6.45445315372661 6.38087275848715 6.21087798730434 5.92677095196971 5.8767285061403 6.78116336938272 6.10875271394988 6.64506066346611 6.19980652578961 6.23933910763426 7.19209638027395 6.72358951667049 6.52236635522618 6.60714860933443 8.36842549871908 6.79135932634043 6.78260610203518 5.60334444104726 6.81067239327319 6.12441456772272 7.08300394730074 6.06410745909691 6.04863009445692 6.98581748447793 7.10717572189511 7.0999769390711 6.71790159736675 6.96246666405133 6.00622985663808 6.07938911247365 6.67872443339577 6.2002337097287 6.87145918721662 5.60979176771656 6.49243073760619 6.23259248789457 7.6283971961326 6.83131083613917 6.26572896462799 6.62359903619547 6.61656743423412 6.51465382247986 6.93943020650957 6.87025111131373 5.72012518224883 7.31837640505197 7.00984935818208 7.64167743525048 7.23623037761552 7.13296296436193 7.37905224967885 7.26103454746941 7.29329536982173 6.72340970305528 8.09371726095388 6.49237191383774 7.45308797544564 6.88402671021689 6.36291456850782 7.70139939524067 6.80416084986612 6.50979038671884 6.52061679473249 6.94213534186486 6.41062554284351 6.42991685492892 6.35623061281374 5.88066407441506 6.586865091186 6.66455435126557 6.20850579947243 7.05533811499593 6.85284778293214 6.80164808347257 6.45305832869651 7.16185197617737 6.95762020763454 7.42637382459254 6.82182450242697 6.88094714716203 6.32033196493785 6.68626374655072 6.35013748652378 6.43722820487544 6.24397810647905 5.9731659237596 6.63640025840398 6.37088127791136 6.52402862239804 5.54394137795867 7.17295988287586 6.75832332321454 5.95479990817333 6.55628548564568 6.98569743303459 6.5455820225403 6.62703180501307 6.48713645207889 6.64639494425893 6.83958341713669 6.38552453092195 6.15292590717476 6.49516866220024 6.18003046347517 6.67753594884308 5.68906568744055 6.38352832693831 5.89236640716566 6.83616072512989 6.47669931793378 6.85900399630758 6.45945594128638 6.35134981402861 6.69302313409139 6.96167334116994 5.98520767202979 6.19475304161745 7.07610393727564 6.7681361824429 5.82929153473947 6.33595185107269 7.60784026693197 5.96748973727545 5.97534594987633 6.48552451689971 6.0263286369962 6.95245024686994 7.3072928011333 6.96337438841462 6.53273147765717 6.28137023021889 6.43914480935492 7.00675327261158 7.02253371215491 6.54030219244554 7.13771434157356 6.59750071635321 6.74246593274062 7.08931591509821 7.24293310135472 6.71987947050709 6.92116158060024 6.74771027198777 7.00794692629012 6.95952783573879 7.46925438937266 6.15222969833392 6.97930770772324 6.19610858441925 7.24525517345094 6.14391254003648 7.21102239864179 6.88808796498062 6.98807466479471 6.05830848229656 6.35099725907055 6.71417360211862 7.03596153936923 6.30253544016017 6.67982294993926 7.24297809697563 6.51806696699957 6.53195963933896 7.01970109302696 6.76062625198235 7.026308188731 6.78570749866973 7.29219941081267 6.7700152280726 6.96769771196693 6.94523906358673 6.80019353258098 6.53698003812101 6.65359562230661 6.65850784889045 7.38927880010279 6.59405425370837 7.02569290316689 6.66494203330282 7.06503748798413 7.35018912931046 5.79412522626118 6.62116300287216 6.39825256559779 6.4004456357145 6.64622544819936 6.10975681222873 6.29027581378768 5.95223189809873 5.78364073004055 7.02009038514933 6.23572908070256 6.30113972905809 6.68461326977757 5.94331655612189 7.60297827798204 6.93740316530941 7.0773819621785 7.13611040323241 6.443385716305 7.13347230600372 6.56827007212295 6.80198114927594 6.55153738972042 6.86986000566942 7.24976638580589 7.25617642746801 6.22565873979309 6.74837879749418 6.81385143592725 7.7461258909984 6.74203110394392 6.35676171049142 6.75647572806675 6.46293068729691 7.09566362360025 6.40767224075398 7.42935952523047 7.04527348948712 7.31005214409469 6.37166906833235 6.96299917389026 6.9754491204498 6.73007543811819 6.8901003236632 7.04611620862919 5.77393270204404 5.5435125970778 7.79237459188116 6.62930361371653 7.2609514071488 6.83353086588991 7.22874669306528 6.42028744628085 6.74202290173717 8.91180520118551 6.6205032859727 7.08624221050227 7.15212523449983 6.77720169756231 7.70346400289228 6.87897377671285 6.6003798415665 7.59455820187412 6.3811581025713 6.83705049472805 7.32317660707873 6.28741556753623 7.13123117139612 6.77926023797191 7.25453013702278 6.34444494403032 6.27592710497067 7.45287118053442 6.80406955164589 6.91956760011935 6.88541413959965 7.67156932701138 6.78201858386145 6.83414432130498 7.60746272684721 7.0563461095552 7.10771425990278 6.84101030281949 7.3405554322855 6.34522994145894 6.9292647332409 6.51645441293533 6.48875124839877 6.10962572389802 6.62401943622707 6.77395641791368 6.45860802199461 6.84386074124251 6.96289766075125 6.58050476623059 6.02326921356943 6.31742296733212 6.12252847508989 6.32516293746121 5.87529831356655 7.64279936997931 5.72544561297271 6.51429481711102 6.25280258075298 6.57565956187877 6.49014058235837 6.82913472313491 6.70508924594062 7.00872645765963 6.6084021057616 6.51107978717199 6.36412341283654 7.17015050040859 6.6066653964863 6.88206561796657 6.88765975142953 7.16961788757868 6.71356342565631 6.65060179399155 6.59487905665546 6.77690583920857 6.50275741731442 6.08724182798399 6.39908991595104 5.43872503744554 6.296679911315 6.4139499352155 7.75621476439893 6.84630307616784 6.49865941173712 7.54640275880835 6.93218573295952 7.21251248204819 7.20609126425155 7.34429959037011 8.44338576980133 7.15993415307555 7.69609910198092 6.86923945782602 6.91474445854253 7.11669038688891 7.54786756042872 7.5514104912068 8.39742562168133 7.36584955729788 7.48641208619962 7.10545974058105 7.59664769558228 8.21011971000968 8.30765090811312 7.40669571898928 8.56012601413814 6.94195964298129 8.07089393649918 8.76366885185075 7.76547660645536 7.41904358209252 7.5989037232981 8.06381946689987 7.00907744562001 8.05979302331477 7.266638780619 6.76758090108882 8.46501848250255 8.01724109927923 7.61761039332745 7.11714984231207 8.12100793739538 8.20180825228918 7.45588994407569 7.35092362284566 8.1951641886879 7.61404064386789 7.77192269030646 7.98448675803178 7.12191148174114 7.60624164371278 7.58979179998863 7.01826095788962 7.21697350321172 6.89066293980334 7.86414553198575 7.75172967829246 7.32322348796742 7.45647163232087 7.14377378423962 7.20006519416089 7.4280930075797 6.82273520325157 7.10491627344435 6.97416360639819 7.82006129364158 7.2567106584467 7.39030382718244 6.77708925018124 7.44315941013257 6.5241917860979 7.80966056039844 7.71699092543323 7.05305040906537 6.4329719885776 7.32446935435495 6.86335571395056 8.43070053597013 7.60155581610337 7.71411830869995 8.2014144628927 8.33461086802322 7.36300106540514 7.32993315720592 7.3201445661371 7.08419459486831 6.69292007508789 7.48369603271101 7.55262141843708 7.44527776238335 6.77734241526812 6.484994821923 7.78230649921363 7.64908481753371 7.48745745681764 7.04719017857819 7.87599225762857 8.26789849757605 7.60719093308938 7.97544846244247 8.1705665223838 8.47789220978932 7.40758248287735 7.59754405781171 7.04990339612864 6.41139473404931 7.70456431190174 6.77688688634216 5.66832519039415 8.01549735464027 6.68663717523495 7.72717068621865 7.11418476817204 7.72607172047453 7.06372478172505 6.91380541623696 6.62699910559142 6.95700680847091 7.55605124704969 8.57994342964193 6.89226211545931 7.44940617033106 6.65474350138725 7.59676399005055 7.61557769727589 7.57794252676289 7.18274337004909 6.30717312531604 6.90242179000329 6.83288332129117 6.71763216226319 7.80926655794828 6.71357922463927 7.06587853299815 6.95256436689164 6.96186266915233 7.29644073145359 8.29516526924576 7.2462838556579 7.42227970722944 7.36722643046112 7.36363968804472 6.87933402588448 7.11373780817786 6.6719800383409 7.16173378062307 6.02101144831096 6.41910926034541 7.57779579921443 7.1918896350016 8.34367119381024 6.78074990107181 6.62167956249473 6.48143448408881 7.3610291996129 6.00411848382906 7.50846570871301 6.71049557112222 7.60245626041543 7.4319768635291 6.97509681481181 7.09703685405363 6.66308961286585 7.161270676283 6.76088282126101 6.524372366375 5.88967548525781 7.3591829356962 6.37744728735596 6.87688293344368 6.98102788427576 6.28703816030654 5.99293209445688 7.45148422197169 6.10682064374067 6.9990730530872 7.30334381376157 6.8296704840664 7.1576376149196 6.3786040891235 7.11989911984573 8.52081869408343 6.80029720563639 6.53945474710686 6.98542075860097 7.63973812374382 7.28209673130987 6.63384683763718 6.80264605672668 7.43261676385047 7.15196307999735 6.56444484015219 6.19998826442159 7.26387011735921 7.33053652704926 6.53097882512498 8.65363950237175 6.79497181158928 6.8516047113953 6.73636744574419 7.64541083370809 8.85115690357613 7.59149411284246 7.59402266492143 7.07950675167579 6.32822648056108 7.64126224498674 7.99158423705982 7.42699624228338
Manes.02G134600.v6.1 4.17183998077708 4.42826423694023 4.41158910909716 4.11421039057105 4.49610573425592 4.47952579425886 4.11794181036883 4.15893494855481 3.84534285565884 4.47340940067335 4.04588000666392 4.02555476810184 4.30393070423032 4.0228427264024 4.65619434317595 4.87075880258669 4.53957960097718 5.40690247268181 4.59562908396503 3.89014654444277 5.00458489337141 5.595965576752 5.23986429612255 4.54650383031644 4.72542002559068 4.82224499232333 5.18475769679372 4.5693138666356 4.93101234886905 5.47064662290047 3.9352190520913 4.79212869431462 5.01701163788811 4.59825399372167 4.1688283887468 5.51435279798637 5.1532840939105 3.93637030314106 4.18178306660985 5.71936096199077 5.62145896860308 5.64202892329885 5.24105452762996 4.66107805167218 4.79386708680198 4.31353316897254 4.76298530293542 4.11155110495989 3.7682858115686 4.94330150756933 4.66142168899995 6.10233248086186 4.61688115066248 4.480814768753 4.97760437753053 6.12300114893836 5.34661657330186 4.88700905854088 5.06329469792218 4.85497279496148 2.59979625578436 5.77463495443178 3.9864812556369 2.59979625578436 3.15500955286225 3.66686718375227 3.39839961501261 3.61176125378992 4.82898387496541 4.61073191646547 4.87496371871707 5.42060016372327 3.65679556095408 4.68113159220027 5.95817866039323 6.22513538203182 5.67151389538978 3.93888509688516 4.63768944548833 3.91085719749663 4.73766424358397 6.23910285806257 4.53869970339601 5.54568458511421 3.59250871737335 4.18684380388312 4.36862933646404 3.86706970484492 5.26666470036488 4.24835486954107 4.00876840603554 5.01157074596227 6.25720715056609 4.99235197411577 5.6713578930303 3.71955075226505 4.20152180799042 4.77639766313216 5.43920982526865 5.85183169289209 5.8256293992994 5.21035697670944 4.65332254492134 4.9263624806779 5.12862405186618 5.69148635954423 5.58671878444705 4.78232789201219 4.63855023058094 4.12168912135171 5.13813786605062 4.74156683859348 4.87413564915433 4.0693963383006 2.59979625578436 5.14984571489726 5.42054455779367 5.36239779893747 5.10896708892893 5.63715312357101 5.09481748120261 5.66582618863696 5.78876363316231 3.3030517261556 5.62668277404448 6.2151502072651 4.93956872867058 5.45141266260546 3.9016924230135 5.49310032929165 5.38218022404017 5.63612893281522 4.45340113564615 5.12985262715511 6.62043687392438 5.19821755157136 6.07765687648031 5.85710769729485 6.11089543390553 5.17650374619948 5.38288204768951 6.70756946456864 4.79320245637045 6.12634078418802 3.80954712352577 3.87328897205986 5.88447328719086 6.43832753597097 7.08156988216921 6.75329802676817 5.6864007180743 6.66537082022427 5.45846293287231 6.96132625862416 5.63009124289524 5.58627068264315 6.25968258065972 5.88337023541336 5.43036339415517 6.02599094875559 6.33998077333331 4.80356037570677 5.95809550970429 5.58485411738934 5.3790340977495 5.83120625663557 4.559693455727 5.65807937767475 2.59979625578436 3.71917029318201 5.08006760696768 5.15688912235465 4.39128955246487 5.84968955574407 4.33310250314903 4.53822848754876 3.70830021421705 5.37663059391201 4.70960764893765 2.59979625578436 4.24912759640729 5.95760625974729 5.74319329207373 5.23143910499737 5.28399404066269 5.83646515976221 5.62957948661868 5.01578128636548 4.07375190535199 5.1667853881709 3.29524616250881 5.96867437469838 5.97480479581687 5.65410589204296 6.306519769414 5.44946145001531 5.86308992499403 5.6399318780157 5.98199120373163 6.07156587996352 4.41621985078679 5.20475233298388 5.537232009519 5.30263383014656 5.61598783123624 5.2273702978459 5.87732584756897 6.31198943343258 5.30668112254929 6.59101616571006 5.05652332361752 5.70498268638502 5.70052298798658 5.36032258432976 5.39333222519857 5.41927201136437 5.54918691476135 5.68059776154691 4.80089919246676 5.060956762842 4.91477291215164 5.32309993886331 5.6154541892879 5.1920197962125 5.77461653193933 5.42923781441498 5.3297934882194 6.4038826704017 6.93088482687172 5.97618970642801 5.60045451128148 5.28312606853114 5.36006559329345 5.0028035853675 6.37227819043473 5.52147810519576 5.6144021718348 5.87967591130096 4.29155287755991 6.02460810271716 5.20560931798438 5.54737798919377 7.18009573317995 5.49653541725893 6.51899608919018 5.21108855985309 6.03507519997299 5.43532631114447 4.948177274398 5.80590374221443 6.02156873112404 6.21640787184938 5.87210781124669 4.90450559265568 5.12634353354795 4.93489004028858 5.83224570338506 5.27516317619886 5.11958373898907 5.82179341402993 4.90862167532133 5.29884517414787 5.41683692580184 5.07214623967107 5.22664816721363 4.35707978592252 6.21561051253386 7.28240170121853 5.99476583118759 6.51419279143119 6.51383750743463 4.99113308274966 5.96809273177112 5.79912498750144 4.85493528041476 5.52859584022765 6.33776206241977 6.23259248789457 6.44226076566203 5.67334863766413 6.27950453716058 6.35161868217215 5.62489443843046 5.58262025956185 5.57500010383503 5.95412308266348 5.13874190871012 5.18246438579971 6.35837980911685 5.74420650493114 6.40230254909785 5.18724138143227 5.22376414469284 6.2598550824896 5.72376455985693 5.61601422427408 6.15731617029125 6.38631515695231 6.19968409369421 4.90487541258868 6.50813884259019 5.29330384949535 5.24059184724095 5.54309689567115 5.3711098905883 6.68793584738448 5.37340850602685 6.32738944158332 4.98613356101715 5.88066407441506 6.85479472593762 6.20521015999263 6.58074061863022 6.36986755991974 5.26102995582748 5.16534488630477 5.69766208117952 5.30931756885077 5.40939064719546 5.35565760778318 6.29485463229437 4.67817418399938 6.55193179373085 5.48633025990663 5.45173832292719 5.61028054649736 5.83542918514111 5.9731659237596 6.69737518852921 5.99261081371085 5.67513349094238 5.08745971017155 2.59979625578436 6.04771037882484 5.95479990817333 5.9086062631748 5.86741137177555 6.03815333142808 4.97484249065799 5.392896237684 5.21490776641472 5.20192304598811 5.45622427301135 5.49529355336387 6.04069056483845 6.03327094208142 5.72081046068136 5.40475360965315 6.01411834079398 5.00228208208766 4.91237688072466 6.27071366374198 5.8250819206674 6.26758810907407 5.80259498592806 6.2657827710898 5.71614919661222 5.06590823982883 6.17692945358464 6.18395459642682 6.9497410955715 5.71375582435653 5.44401373638035 6.62284571927474 5.3916554195306 5.75256007165491 5.86762247427198 6.37359274354635 5.66917593520173 6.12950837039342 5.70587986602013 5.6961317337047 6.36240697645186 5.69593279139319 6.65891378606146 5.29451700607589 5.14128824434381 5.29044030356472 5.28582131878117 5.813254193444 4.77706168812715 5.45776244952308 5.10713094916443 4.83552879519164 6.73806128598801 6.23242780505107 6.64310617985769 5.50734347696971 6.25641623298609 5.99750938575907 5.48287695259588 6.350357264757 4.77363783405954 5.6534184461126 6.61133402509421 6.11162538852593 5.41103449628845 4.76343008674164 6.31212864756246 6.70320835350145 6.11591002337531 6.9006407463275 5.6394488674201 5.66529824761144 5.20141415270396 5.87870716504781 6.80597034678075 5.73631895493019 5.67637276927791 6.89653936579076 5.56543197108588 6.3992870946338 4.87988838936719 5.63552709367734 6.67114325688748 5.33511299041049 6.60553388115771 5.66314007703773 5.83899315870481 6.85924932267732 7.08137467617483 5.43189257875905 5.87699483212846 6.68048700002415 4.77655060175741 5.11858066793835 5.52638122047025 4.98616273214968 5.15248956936192 6.29027581378768 6.12378488832336 6.57684996335756 5.96926308894051 5.9207465959037 6.09929149161415 6.31290383413538 6.82302154173662 6.12911474362942 6.60606011056467 6.41089282974413 5.21102091645294 5.68526778380756 5.9105331595113 5.86468738297129 6.66217269022023 6.49569084604085 6.32213999317269 5.98530007921788 6.96138597152496 5.18568855675346 6.23339193050997 6.61435851977327 6.1433973932049 5.31844591931588 7.11759615244774 6.43821073319915 5.81339237590267 5.58330802333587 5.45845578696319 5.82961435792265 6.12063008808223 6.64847284426895 6.08655618364749 5.40362379243541 6.28533989321293 6.17871025551755 6.73295372524213 5.64968003876962 6.23308600199633 5.33012288043311 5.59808151498545 5.39203790835673 5.57707840273457 5.66633511540824 6.0699847065982 4.91177054231354 5.37959247148185 2.59979625578436 6.28762158172425 6.07452403551993 6.40558363715276 5.83706663298831 4.05590087440007 5.83913973844245 4.88326919476536 4.84713209048625 8.78809375089819 5.01444958427922 4.14712220237834 5.07496810981493 5.92278984073917 4.56970683727191 5.0253447477979 5.84793722041623 4.77954427920363 6.32947483818028 4.38165808122808 5.4345137722876 5.38975010934899 5.28182437231285 4.30558666440505 4.5364148985121 4.78157703927508 4.97295697075854 5.61560129663612 5.02032295877988 4.39989317147418 4.49877845988911 4.30791017961941 5.24905046136508 5.86664473755853 4.657374070889 4.89098237239427 5.89418576394706 5.3024254888799 5.81951491063502 4.76779840451138 5.86933341338358 5.76731451676467 5.50326936118724 5.77227808042859 5.11895541669954 5.32962942217723 5.49477513827181 5.51044564379672 5.65281503113595 5.61849364501283 5.10762830143134 5.17729634499744 5.83880666337627 5.12572135248387 4.93392178192544 5.08235802634809 4.45481154380701 5.42734564276673 6.04096467467866 5.47406362670899 6.55173361227742 4.75932001714602 5.59947462920549 5.73781721058698 6.08676428443486 6.10878530456669 6.29179744084489 5.49405170596544 5.58413440648029 6.19505315683028 5.65444771634978 5.61079269535644 5.23534684137398 7.02889591180095 6.24385180023025 5.89447285258855 6.43630483535298 3.97414549722241 3.48457547318 6.57676977709922 5.44238718078952 5.27208966394345 4.85873928373397 5.50465042709518 5.21726042421097 5.01836460295149 5.33823555743834 5.12359690765511 4.11450019802921 4.6137118740515 3.91659645168202 5.60624885230169 5.34019007433008 3.98135209807505 4.18278819955082 2.59979625578436 4.4770429550843 5.19048779001689 4.63261241683237 5.60601115212442 4.07673701690803 3.66051916203669 5.64047544519666 5.40977625555025 4.6512886659473 4.39289283435705 3.55486197040881 3.71122255122726 4.91340200004958 3.759045560907 3.74853439818929 4.08860061858979 5.12973796517593 4.02726056418837 4.1777396243841 4.62418182417978 4.45725587243501 5.82705374982743 4.69227693293243 4.13918345243204 4.78027131680255 3.94698654957006 4.51866310473423 5.50169382863526 5.3848319310607 4.81998584925707 5.74174600584332 4.26260924848614 3.77000473532773 6.20918261096128 5.77659158125064 5.00813967913544 6.09802199612313 5.64164374417921 4.31746049052481 4.7194848954839 4.72728449233813 5.27769553279446 3.89510128992313 5.01304613614057 2.59979625578436 4.57795743919968 5.32630922057866 5.31216276199688 6.1820001039066 4.6903680826479 7.11141868835024 5.02306395605383 6.13415022286361 3.58640791717732 5.21631662540804 3.7445127826073 4.00777204911899 2.59979625578436 6.39625619267531 6.00480793466343 4.82141278303973 4.77026276951786 3.97552786464507 6.94489795059816 4.72519788473245 2.59979625578436 4.23552715031325 4.58817124990473 5.47056509753634 5.06022213323105 3.91366803555386 5.24460145885154 3.95318370538038 3.99482307145611 4.08771472087002 4.11133455544258 4.83743844202498 3.95102993896212 5.67769848780905 4.09738001091924 5.15863500467693 4.45740308258607 3.86994420186815 3.86794818843242 2.59979625578436 3.902554382221 5.06330357676353 4.81799457174356 4.93983774779483 5.16451610894685 4.29165805699362 4.50477409244004 5.04072007664994 3.78461529775044 4.86678353244993 4.74798738939542 5.09292471171619 4.12953993110064 4.93005506848646 3.99472994152574 3.77751581381514 4.96701236997031 5.27530702320576 4.4301314872839 5.42554015592625 6.11096563122883 4.79685189520123 5.42726386592799 5.97337205718892 5.31833144722818 5.53422299878151 5.69555775581765 4.23867587591997 2.59979625578436 3.68852467857154 5.43284111539091 5.08620834890903 4.79587404593374 5.37506605778044 4.97369055479796 6.04183798966492 5.4706029818981 5.00797066619034 5.2109261433615 5.99310930440651 4.29452509294461 4.55443210104046 5.38424491740516 5.61951059359346 5.61213932363427 5.07137521227475 5.77747152489978 4.52202378317754 5.89019114758964 5.92190220214917 5.3207141853976 5.61318644289048 5.95443543323104 5.44389978022656 6.41574178734251 5.75548112973475 6.70470999755287 5.31733479512346 5.54072711871481 4.84338711233038 5.72439384731877 6.12449282095812 5.05141002240059 4.0440804693051 4.83125126489165 5.21307732584429 4.00715525546964 4.80997848190018 5.94048618776085 7.36171952900571 5.929699943503 5.94892383221063 4.85230954746153 5.59012898853608 6.23156456113849 4.80506683968904 5.61088024143791 4.77223390045046 3.91808341771681 6.37779392759217 6.06914917854035 5.22850065485261 5.34606854389513 4.61089470722271 6.61490481467236 5.73541870630949 4.83279167751704 3.92702060530145 3.6656788033668 7.09792641141497 5.83066445887672 5.29728547000959 4.38907894129213 5.47040580174392 5.75617153454462 5.46594836199361 3.76016028022053 5.26188004875787 4.63898194255925 3.34260516870939
Manes.02G134700.v6.1 11.1686669266874 10.1941551296946 9.3074359378109 10.2206524925934 10.1419167815357 11.3263053845595 9.79190589714834 11.196709156431 9.76084822021543 9.12962171193263 11.2072886539098 11.1303166056528 10.7065024018783 9.6017446690339 10.3469147288478 11.020493711586 10.2383448514754 9.86006313947871 9.66459920217015 9.47483295222123 11.5711101068329 10.979576688622 9.64299821681477 10.1806841939269 9.15504989118589 10.1419514438197 10.8418651439563 10.9410475529953 9.86854870065945 8.40595639499605 11.1688656149005 10.8842787285899 10.0514727324202 10.423768148972 9.26563975262175 11.334585061647 10.1426383570152 10.5932841309289 9.96503090827997 10.1912628220251 10.7680530128052 10.4113949724548 9.12070752431566 9.82086926394718 8.83517661641656 11.5467392173745 9.88674169918901 10.7198455328758 10.102752573267 9.26160467500494 11.4997711523077 10.3816424216529 9.64840132582103 10.1600034191633 10.3963993331834 11.9299936574813 10.0819480578371 9.88434260936567 10.4642778680287 9.61894381528398 11.3003321157767 10.0034713642447 10.5572303911341 9.76064762745859 9.54927409976507 11.4424890581632 10.3633797089409 10.6977073081902 10.1266745132721 8.99482880086692 11.2619821057391 10.3203373335577 10.3905455080672 10.2574789269332 9.62919174293483 11.4302243120793 9.96636006848405 11.1340406109546 10.5321772570999 10.0431271078212 10.7222186127723 10.3749772271037 10.2829884010988 10.4127932484428 9.15558831939065 9.37005881780713 9.81992772213513 10.422107100819 10.5177851646487 10.3073721736777 11.5616069605428 10.5209033579082 10.5893070181794 10.1263667827038 9.9091580148445 10.0329171379114 9.83637405962867 9.98525915456439 8.77360236829398 9.99563059262782 8.97223158013211 10.3483255371754 10.2200987214541 9.32612515225433 9.98914672518419 8.93111388409951 9.82602461039731 10.4180611412342 10.3505411018089 10.0246511322891 8.92906472081444 10.3345790627703 10.3294848901085 11.149084897275 9.57803279574024 9.39648985961994 11.0685423729803 9.86743643493525 11.0269231323339 10.3763698953422 9.8923953173729 9.62571844135997 9.82466790432646 11.4837146764302 10.2265671047925 10.2381821239586 10.9548415741553 10.1486958101761 10.6453010657446 10.5784661366494 10.3753749511412 11.4086787303501 10.3103195907308 11.5335215642822 10.0621659734551 10.5625355564594 11.6306515328813 10.4758484561813 11.2576738471274 10.4753511784517 12.571038213578 10.9240194634655 10.9288310573485 8.56945253804037 10.6802632964413 10.2490597527357 11.1556637570646 10.6342562617331 8.85495339632231 10.7979053858708 10.627049043849 10.114653020538 10.3962931427924 8.51514604255721 10.4191090288424 11.3535346310849 9.28393385950689 10.2324214306416 10.3582752293177 10.1281452574972 9.08304716398642 11.3558693075861 10.5764152922303 8.45294613709094 10.424361051018 10.4549749556288 11.4092581454124 10.664551321326 10.3117045388651 9.81587313942575 10.3289788247094 10.9171891927097 10.1437246523861 9.18968701180312 11.2058412138518 10.8308554948806 11.6992044255147 10.2347194045914 10.7054213237917 9.54208136875851 9.61056515419186 10.81860221971 11.4475859121524 10.2854270134798 10.9159452280414 10.351341076195 11.5272903629732 11.137590146537 9.2206755799395 10.5636516392278 9.56222184845028 8.67775814026136 12.1642174335406 10.1824578119262 9.20895804674193 9.89128281495731 11.0279111531051 11.5443948625651 10.3203860189022 10.7141684793121 10.1461384738438 10.0877458146244 11.963344158024 10.8075898693921 9.87360873514545 9.79500043148703 10.0758338298819 12.0904924624902 11.8128712992432 9.40274432144843 10.1411790934764 9.46092185419248 11.6754463888813 11.2730273028766 11.0200946623329 11.4444784117982 10.768367004248 11.9327819451518 10.7509564541102 11.0564461611764 9.12627825678811 10.4003677449422 11.5931013807379 10.4186198403332 10.5970498222354 10.0678349066101 11.2464269532463 11.8725513114577 11.9581690221243 10.7136110681832 10.9643965418647 11.4247973718651 12.1449049364579 9.83238927132511 10.6461119203312 10.3222551971477 8.19872982884184 11.743871135618 11.154607091605 11.5480375569072 12.0511600257943 10.9716792906809 10.5326240683351 10.9699549489232 10.9120337815713 11.173514979707 10.9347827481825 11.3838151136108 11.2387306675665 11.1716286539264 11.0650115223808 10.2546443419375 11.4734130125533 11.0806976494737 11.5970114529848 11.8124590274869 11.3845668961811 11.7734073320078 11.0988518167058 11.7407117164054 11.7655396481778 10.7541505844352 11.7210218870267 10.7921780370977 11.5210819213042 11.5302386315951 10.9987551966481 11.163810351719 10.8186858759693 10.9572697924493 10.8330698351025 10.7720032911595 11.5563280248969 11.3465434359434 11.9074703809957 11.0955121148732 10.6712918866063 10.8574962802482 12.6126174268091 10.6139988849885 11.8884687906184 11.2085097067404 10.2087215275348 12.4217020098604 11.8627359267219 11.7544398617375 9.82522149079797 8.31258788904875 12.5420687259317 10.6543399428412 10.9521762858949 10.1183970883804 9.69015659868601 12.7843822659661 10.9557439735405 11.7034310505256 10.1191970040002 10.3634463936876 12.0010598791527 10.7248383668929 11.2212451361065 10.4850707536794 9.96144683980093 12.9409210484571 11.2825598759924 11.8484349652542 11.2163117432319 9.90874923186083 11.4334078060902 11.3196951220106 11.5716558275487 11.4264396457859 10.6025979316287 12.5246469159221 10.9966613562958 10.8518421622446 11.5305700484814 9.86154220351552 12.819521370953 10.9543038779551 10.7297449948414 10.6715480595389 9.98166865525884 12.2675940753386 10.8194335570002 11.2106331908134 10.512278731448 10.6417033313336 10.487944860088 10.117034274769 10.7771031836282 10.7323269040025 10.8658713622744 11.2514206673854 10.4357051092722 10.8637375424198 10.7911399704544 9.54541617807473 11.5093083525985 10.9937727474381 10.6447949477741 10.2965254705185 10.108897437528 12.0183248762735 10.956349602012 10.2602054125708 10.5018903166296 9.7979991494845 11.9608771906653 10.7132150250842 10.5386454657448 10.609869352753 10.250506059152 12.2638231828241 10.2887914451997 10.9554275396738 10.3109711685727 10.8139825041664 11.7560499343894 10.7887029847769 11.4775560974095 11.0672333753729 10.7781077729328 11.5007343897098 11.3999527430619 11.0441610695603 10.9714669857669 10.4006584215175 12.016523520893 10.0967504121108 10.4844828017265 10.4366075540482 10.0196028641295 10.4022275674755 10.943680425913 11.5913840739658 10.497648423898 11.1119694419881 9.44078441282934 11.99694909732 10.9616173934944 11.9256666074765 11.2163393824334 9.53276181948309 12.6240753452131 10.7609474815922 10.6998371446686 10.7244949396038 10.1832814869518 10.9601446393549 10.6453217276096 11.2011293053442 11.5169576857038 10.9215175121838 12.5794649812806 10.8292141924676 11.215602494849 10.8857577861047 10.0667292688268 12.1818897429084 11.0971614846066 11.4400769133077 10.5054759526203 9.69874998947058 12.3052998481913 11.0719490167461 10.7390622632845 10.6882130736715 9.83613288908607 11.0840465093741 10.8279514253453 9.59859125334006 10.667008435614 10.1186704422361 11.4533017004289 11.0156572797611 10.672936783215 10.8048676884505 10.3021591215967 11.792196107748 11.2629525971392 11.2788180315581 10.5832874921853 10.0029365141105 12.7140748799519 12.1481430645849 12.0679147030959 10.6529684815019 11.5514504551602 12.3694075506123 10.642114874376 11.3627402581194 11.2995508235755 9.86831139895161 12.8165715116346 10.8507137252128 11.2206216534879 10.9580095200802 9.97985319217174 12.5857301600726 11.0625921105447 10.8859761712341 11.0164107511829 9.02912511259546 12.7199026490107 10.7994130559619 10.0916793778871 9.82813106976385 10.197011933927 12.6934457084461 10.820223146822 10.0658583168501 10.2695040296236 9.8098052284412 10.5251030656966 11.0506701370175 11.3557076373095 11.3635357011415 9.42338163840294 13.0817315691574 10.5736350116555 11.504001614555 11.1934531794179 9.31249936833157 12.4445084649679 11.1800571090551 11.5416179815517 10.8277836930473 10.1173363346924 11.329173543015 11.4096909765517 10.7727236103415 10.9716737416206 11.0974683162728 9.50017448181254 11.27746544344 11.0355357681869 11.1627519643837 11.1076667309285 9.69969907851072 11.0341225283704 10.9993826521704 11.026630279469 11.4364472907968 9.45582884868583 12.2871853384421 9.76837831535268 11.0275811667562 10.8401520910791 10.6410278510704 10.0129681048508 10.8911855745598 9.15613730385498 11.2352668274664 10.4593268290349 11.1293594187013 10.7473054508463 9.29150145805971 10.905360067197 9.64207411871964 12.2751993889943 11.3672156777022 11.9769827861187 11.1131315944396 10.4676087120408 11.5074501410828 11.1929099111282 11.050326599951 10.8014585712593 8.65272007908867 10.6244516277209 10.9187360446811 9.35121143448427 10.1099239256653 9.47741045133764 11.8070070513297 10.386848386198 10.946810868201 9.77083045255162 9.09867636434713 11.8197713021755 10.5010394358997 11.0183571362629 11.0967167690613 10.597637286484 11.8879536400767 9.98168292844019 10.9067029612085 10.032843006717 9.89809746750557 11.2274552273394 11.1781597114381 11.1204035925371 10.8717905603315 9.77952587615302 11.2339632330867 10.2441451006612 9.421449673899 10.004134220242 9.49526404792742 10.7662734777764 10.3483511176203 9.41643678188935 11.0629281618945 10.1510713182584 10.1872812107187 10.544860832974 9.73070689102956 10.4241383715572 9.96117106184086 11.0505646876431 10.5048661628433 9.32582381478375 9.9887528635428 8.73054103368966 11.7856512858531 10.7886512644338 10.5788364459694 10.4874642773409 9.75513773325763 11.2139716149704 10.0414282453663 10.029639445943 10.0271182126265 8.84929842774493 10.0964423538757 11.2385746219854 10.5853040369634 10.7543388838527 10.2131706288147 10.475726496638 10.7930798814325 10.0208699671004 9.99217096000871 9.93016558830057 9.26594203169027 9.86166127419289 9.80914780477273 9.90776535146287 10.3384022775435 8.73134358941485 11.1192168549151 10.5100355474802 11.2163986713344 10.6164542928491 10.4911002400359 11.7403885780675 9.962073596301 10.1255091509736 10.3297752286616 9.21065583785568 10.8031337098795 10.9628887124879 10.8677430043222 9.56367011484208 9.17504281916855 11.156065211929 10.992919404733 10.3579161705437 9.77653959561225 11.1416980185607 11.3867531008897 10.6167613057995 11.1266340920131 10.3567868190728 9.07666851056741 10.6175318812604 10.6187072591181 9.74033405946489 10.7043165100384 9.01580002838373 11.5378310801823 10.4198027313322 9.89807835746522 10.1833108940782 8.62294471574448 10.8196243260418 10.3986058297821 10.829256992379 10.9616594827595 9.66909632300965 9.53712859680119 10.0105276368581 11.2878637546939 10.6275899083572 9.99002381633617 10.3894339709389 10.5219821455384 10.9099479956995 10.3514207749652 10.033615855751 10.5536549142296 10.4074658610182 11.2254658293818 11.1945013841707 9.91258915674609 12.4049322478701 10.4215128662298 10.4819178278174 10.7516632512328 9.78776480101048 10.192034354045 10.654411099676 10.5967662902339 10.7065676764686 9.38679973041868 10.9066118127798 10.4423612758559 11.1645755258736 10.4457681902194 9.61473392482339 11.0827904776875 10.6372177113973 10.6172925232098 10.3224812625108 9.17230911851304 12.4384782759924 10.2236500690323 10.2374815068804 10.4007947123616 9.76932551748858 10.8682313437261 10.0301861753412 10.5213859547573 11.2178967666926 10.6885186749547 9.10040968094016 11.936784514703 10.307080160487 10.0757116294363 10.3369864451864 9.39024349698321 10.5827197384042 10.2658822115317 9.3965717947249 10.2714901919557 9.51135498815423 10.3357961723544 9.77708706005921 10.647568779155 10.5829391419079 9.49332710478028 11.6959460847286 10.4518296591979 9.39063075555877 9.95521109056205 10.3566450419149 11.9677203198364 10.1815572418585 11.0586441990344 10.4900111770674 9.25310934613812 11.3534573010076 10.8966407138349 9.78562144890869 10.4471586694679 9.89538640706733 11.0151944668404 10.2576779780616 9.6754675513498 10.7213636237939 11.071264904703 11.9235918413761 10.3425430914809 10.871595112874 10.0667518362626 10.7035349419174 11.0500629787493 10.4213044194991 9.42976980786515 10.4046340309243 9.50448142918107 10.4320776685133 10.3881073686828 10.0342860013937 10.7762959778338 10.541308237357 11.1666151650627 10.2899736457671 10.3165412423768 9.98401214053326 10.2113745943184 11.5576476208592 10.8319368960413 11.032957862071 10.1018811437203 10.4552236442773 9.60320239547585 10.3542225087124 10.8045314049092 10.3400084006992 9.55953138630835 11.4334881346676 10.4916513047933 10.4888682083624 10.8930017021911 10.4716198384007 10.1445181690268 10.1792526103417 10.2826148553969 10.5392471144717 9.77355719165266 10.9249503937547 10.2704107202276 10.8789526897688 9.41075530553845 10.0451032596534 10.6311147794688 10.4401528820926 9.99436660412879 9.71000219520958 9.49675481427556 11.3645992908479 10.9614804526539 11.0720494427826 10.9667403604043 9.36318916616954 10.2345710957521
Manes.02G134800.v6.1 2.59979625578436 2.59979625578436 2.59979625578436 2.59979625578436 2.59979625578436 2.59979625578436 2.59979625578436 3.72776375311705 2.59979625578436 2.59979625578436 2.59979625578436 2.59979625578436 3.11804907243019 2.59979625578436 2.59979625578436 2.59979625578436 2.59979625578436 2.59979625578436 2.59979625578436 2.59979625578436 2.59979625578436 2.59979625578436 3.13138655775315 2.59979625578436 2.59979625578436 2.59979625578436 2.59979625578436 2.59979625578436 2.59979625578436 2.59979625578436 2.59979625578436 2.59979625578436 2.59979625578436 2.59979625578436 2.59979625578436 2.59979625578436 2.59979625578436 3.46275402627941 2.59979625578436 2.59979625578436 2.59979625578436 2.59979625578436 2.59979625578436 2.59979625578436 2.59979625578436 2.59979625578436 2.59979625578436 2.59979625578436 2.59979625578436 2.59979625578436 2.59979625578436 2.59979625578436 2.59979625578436 2.59979625578436 2.59979625578436 2.59979625578436 2.59979625578436 3.32378826321993 2.59979625578436 2.59979625578436 2.59979625578436 3.13655648183482 3.46883305524788 2.59979625578436 2.59979625578436 2.59979625578436 2.59979625578436 3.19194094230314 2.59979625578436 2.59979625578436 2.59979625578436 2.59979625578436 2.59979625578436 2.59979625578436 2.59979625578436 2.59979625578436 3.12344627707087 3.24847608250363 2.59979625578436 2.59979625578436 2.59979625578436 2.59979625578436 2.59979625578436 2.59979625578436 2.59979625578436 2.59979625578436 2.59979625578436 2.59979625578436 2.59979625578436 2.59979625578436 2.59979625578436 2.59979625578436 2.59979625578436 2.59979625578436 2.59979625578436 2.59979625578436 2.59979625578436 3.32365439216886 2.59979625578436 3.03824441707797 2.59979625578436 2.59979625578436 2.59979625578436 2.59979625578436 2.59979625578436 2.59979625578436 2.59979625578436 2.59979625578436 3.01650372679633 2.59979625578436 2.59979625578436 2.59979625578436 2.59979625578436 3.27950361820524 2.59979625578436 2.59979625578436 2.59979625578436 2.59979625578436 5.02192753709656 2.59979625578436 2.59979625578436 2.59979625578436 2.59979625578436 3.58497213633413 2.59979625578436 2.59979625578436 2.59979625578436 2.59979625578436 2.59979625578436 3.14854429515482 2.59979625578436 2.59979625578436 2.59979625578436 4.53697483072694 2.59979625578436 2.59979625578436 2.59979625578436 2.59979625578436 4.09270342522085 3.55969412797435 3.51812105738734 3.00996798027269 2.59979625578436 2.59979625578436 2.59979625578436 2.59979625578436 2.59979625578436 3.05552170562978 2.59979625578436 2.59979625578436 2.59979625578436 2.59979625578436 2.59979625578436 2.59979625578436 2.59979625578436 2.59979625578436 2.59979625578436 2.59979625578436 3.53781329340431 2.59979625578436 2.59979625578436 2.59979625578436 2.59979625578436 2.59979625578436 2.59979625578436 2.59979625578436 2.59979625578436 3.07465554562221 2.59979625578436 2.59979625578436 2.59979625578436 2.59979625578436 2.59979625578436 2.59979625578436 2.59979625578436 2.59979625578436 2.59979625578436 2.59979625578436 2.59979625578436 2.59979625578436 2.59979625578436 2.59979625578436 2.59979625578436 3.38119400831599 2.59979625578436 2.59979625578436 2.59979625578436 2.59979625578436 2.59979625578436 3.03334130892695 2.59979625578436 2.59979625578436 2.59979625578436 2.59979625578436 2.59979625578436 3.00601590298794 2.59979625578436 3.35732401866502 3.48383847847714 4.34696871659193 3.69283169022679 2.59979625578436 2.59979625578436 3.04772504160026 2.59979625578436 3.11263355011005 3.6389835974797 2.59979625578436 3.0737295239543 3.20579552351965 2.59979625578436 2.59979625578436 3.4134412798777 2.59979625578436 3.48736179688901 3.00967619553112 2.59979625578436 2.59979625578436 5.19878403319461 4.22291064247387 2.59979625578436 2.59979625578436 2.59979625578436 2.59979625578436 4.80006588690031 2.59979625578436 2.59979625578436 2.59979625578436 5.41775509638884 5.40794098861404 3.20780008800332 2.59979625578436 2.59979625578436 4.08653865607439 4.89485376153172 2.59979625578436 2.59979625578436 3.43823763246653 2.59979625578436 5.34583010423122 2.59979625578436 2.59979625578436 3.0699466230511 2.59979625578436 4.58006363993332 2.59979625578436 2.59979625578436 2.59979625578436 3.33193592708876 4.19018234102012 2.59979625578436 2.59979625578436 2.59979625578436 2.59979625578436 5.3819151543353 3.83472820491349 2.59979625578436 2.59979625578436 2.59979625578436 5.19397516907701 2.59979625578436 2.59979625578436 2.59979625578436 3.23387456029662 3.42207352412746 2.59979625578436 2.59979625578436 2.59979625578436 2.59979625578436 4.61900171837327 2.59979625578436 2.59979625578436 2.59979625578436 2.59979625578436 4.41857129960668 2.59979625578436 2.59979625578436 2.59979625578436 2.59979625578436 2.59979625578436 5.85071984679613 2.59979625578436 2.59979625578436 2.59979625578436 3.41008409776741 3.44193489375764 2.59979625578436 2.59979625578436 2.59979625578436 2.59979625578436 5.15872407048876 2.59979625578436 2.59979625578436 2.59979625578436 2.59979625578436 5.1864749005933 2.59979625578436 3.2892755442546 2.59979625578436 3.09900823605374 5.44278931219252 2.59979625578436 2.59979625578436 2.59979625578436 3.16495280147876 6.31994533716975 2.59979625578436 2.59979625578436 2.59979625578436 2.59979625578436 7.50557965622578 3.37143112947888 2.59979625578436 2.59979625578436 2.59979625578436 4.28820148017207 2.59979625578436 2.59979625578436 3.70695848093967 2.59979625578436 5.17710434169829 2.59979625578436 2.59979625578436 3.11444189945037 3.08982373625139 5.66823089736193 2.59979625578436 2.59979625578436 2.59979625578436 2.59979625578436 4.28294060486241 2.59979625578436 2.59979625578436 2.59979625578436 2.59979625578436 4.90568086139836 3.9019430405112 2.59979625578436 2.59979625578436 2.59979625578436 3.14215221956444 2.59979625578436 2.59979625578436 2.59979625578436 2.59979625578436 3.89454065588228 2.59979625578436 2.59979625578436 2.59979625578436 3.52058092152185 3.25721121744889 2.59979625578436 2.59979625578436 2.59979625578436 2.59979625578436 5.43393655529387 2.59979625578436 3.24897275233119 2.59979625578436 2.59979625578436 6.51465718045824 2.59979625578436 2.59979625578436 2.59979625578436 3.03225364507438 4.06907842763578 2.59979625578436 2.59979625578436 2.59979625578436 2.59979625578436 4.42155230057209 2.59979625578436 3.15037536408807 2.59979625578436 2.59979625578436 2.59979625578436 4.01274687960503 3.06480719808051 2.59979625578436 2.59979625578436 2.59979625578436 4.86838780950798 2.59979625578436 2.59979625578436 2.59979625578436 2.9813665940389 3.90538445087461 2.59979625578436 2.59979625578436 2.59979625578436 2.59979625578436 2.59979625578436 3.03367268315916 2.59979625578436 2.59979625578436 2.59979625578436 2.59979625578436 3.12088499837687 2.59979625578436 2.59979625578436 3.54865317049011 4.58108694327968 2.59979625578436 2.59979625578436 2.59979625578436 2.59979625578436 4.53578552123766 2.59979625578436 2.59979625578436 3.99316513009854 2.59979625578436 3.07195668903267 2.59979625578436 2.59979625578436 2.59979625578436 2.59979625578436 4.03710504564736 2.59979625578436 2.59979625578436 4.1524336193706 2.59979625578436 4.95062711359343 2.59979625578436 2.59979625578436 2.59979625578436 3.85652900328212 4.6957114263506 2.59979625578436 2.59979625578436 4.00247137631365 2.59979625578436 7.56528005982238 3.41065588623846 2.59979625578436 2.59979625578436 2.59979625578436 3.5652046731186 3.38172702084249 2.59979625578436 2.59979625578436 2.59979625578436 2.59979625578436 2.59979625578436 2.59979625578436 2.59979625578436 2.59979625578436 2.59979625578436 2.59979625578436 2.59979625578436 2.59979625578436 2.59979625578436 2.59979625578436 2.59979625578436 2.59979625578436 2.59979625578436 3.92980722099449 5.79210656707897 2.59979625578436 2.59979625578436 3.19755199553219 3.13776652946732 5.8780772001037 3.19701343765189 2.59979625578436 3.25910669545783 2.59979625578436 5.46246552383679 2.59979625578436 2.59979625578436 3.84900702269191 2.59979625578436 3.13091120944092 3.93331934433811 2.59979625578436 2.59979625578436 2.59979625578436 2.59979625578436 2.59979625578436 2.59979625578436 2.59979625578436 2.59979625578436 2.59979625578436 2.59979625578436 2.59979625578436 2.59979625578436 2.59979625578436 2.59979625578436 3.23264526912839 2.59979625578436 2.59979625578436 2.59979625578436 3.30170228463906 2.59979625578436 2.59979625578436 2.59979625578436 3.2027230823485 2.59979625578436 2.59979625578436 3.40083590865166 2.59979625578436 2.59979625578436 2.59979625578436 7.06219272510373 2.59979625578436 2.59979625578436 2.59979625578436 2.59979625578436 3.98751603335295 2.59979625578436 2.59979625578436 2.59979625578436 2.59979625578436 3.11545540883735 2.59979625578436 2.59979625578436 3.29891955515538 3.04736748769776 5.529659770167 2.59979625578436 2.59979625578436 2.59979625578436 2.59979625578436 4.73713709122796 2.59979625578436 2.59979625578436 2.59979625578436 2.59979625578436 4.43116626631893 2.59979625578436 2.59979625578436 2.59979625578436 2.59979625578436 2.59979625578436 2.59979625578436 3.18881389019315 2.59979625578436 2.59979625578436 2.59979625578436 2.59979625578436 2.59979625578436 2.59979625578436 2.59979625578436 3.33697494199146 3.14192697751166 3.04131369721671 2.59979625578436 2.59979625578436 3.10937730926642 2.59979625578436 2.59979625578436 2.59979625578436 2.59979625578436 3.33692940409424 3.09463790016529 2.59979625578436 2.59979625578436 3.2492902597039 4.77381018711513 2.59979625578436 3.07812638981679 2.59979625578436 3.13403103541172 3.17161461745536 2.59979625578436 2.59979625578436 3.19473572649359 2.59979625578436 2.59979625578436 2.59979625578436 2.59979625578436 2.59979625578436 2.59979625578436 2.59979625578436 3.45850784183096 2.59979625578436 2.59979625578436 2.59979625578436 2.59979625578436 2.59979625578436 2.59979625578436 2.59979625578436 2.59979625578436 2.59979625578436 2.59979625578436 2.59979625578436 2.59979625578436 2.59979625578436 2.59979625578436 3.75676762154256 2.59979625578436 2.59979625578436 3.22155548070353 2.59979625578436 3.34310554963969 2.59979625578436 2.59979625578436 2.59979625578436 2.59979625578436 3.74953314786708 2.59979625578436 2.59979625578436 2.59979625578436 2.59979625578436 3.86662691579016 3.15184207342633 2.59979625578436 2.59979625578436 2.59979625578436 2.59979625578436 2.59979625578436 2.59979625578436 2.59979625578436 2.59979625578436 3.05399940778521 2.59979625578436 2.59979625578436 2.59979625578436 2.59979625578436 2.59979625578436 2.59979625578436 2.59979625578436 2.59979625578436 2.59979625578436 3.22310506880101 3.46856026701611 2.59979625578436 2.59979625578436 2.59979625578436 2.59979625578436 2.59979625578436 2.59979625578436 2.59979625578436 2.59979625578436 3.86702542793998 2.59979625578436 2.59979625578436 2.59979625578436 3.73196407753729 2.59979625578436 2.59979625578436 2.59979625578436 2.59979625578436 2.59979625578436 3.05120239547897 3.34910464508202 2.59979625578436 2.59979625578436 2.59979625578436 3.69191241686749 3.41195457515195 2.59979625578436 2.59979625578436 2.59979625578436 3.63892350946115 2.59979625578436 2.59979625578436 2.59979625578436 2.59979625578436 2.59979625578436 2.59979625578436 2.59979625578436 2.59979625578436 2.59979625578436 2.59979625578436 4.39580196417716 2.59979625578436 2.59979625578436 2.59979625578436 3.44650063410331 2.59979625578436 3.13093185640013 2.59979625578436 2.59979625578436 2.59979625578436 2.59979625578436 2.59979625578436 2.59979625578436 2.59979625578436 2.59979625578436 3.59471913209586 2.59979625578436 2.59979625578436 2.59979625578436 2.59979625578436 3.02276451142146 2.59979625578436 2.59979625578436 2.59979625578436 2.59979625578436 3.43409199137852 4.79587404593374 3.37232711662656 2.59979625578436 3.17310155599223 3.66809214722739 2.59979625578436 2.59979625578436 2.59979625578436 2.59979625578436 3.48455101835497 3.12901589028519 2.59979625578436 2.59979625578436 2.59979625578436 3.9312399709541 2.59979625578436 2.59979625578436 2.59979625578436 2.59979625578436 2.59979625578436 2.59979625578436 2.59979625578436 2.59979625578436 2.59979625578436 2.59979625578436 2.59979625578436 2.59979625578436 2.59979625578436 2.59979625578436 3.15933397875847 2.59979625578436 2.59979625578436 2.59979625578436 2.59979625578436 2.59979625578436 2.59979625578436 2.59979625578436 2.59979625578436 2.59979625578436 3.12439282256448 2.59979625578436 2.59979625578436 2.59979625578436 2.59979625578436 2.59979625578436 2.59979625578436 2.59979625578436 2.59979625578436 2.59979625578436 2.59979625578436 2.59979625578436 2.59979625578436 2.59979625578436 2.59979625578436 4.24975888069076 2.59979625578436 2.59979625578436 2.59979625578436 2.59979625578436 3.33821626897538 2.59979625578436 2.59979625578436 2.59979625578436 2.59979625578436 2.59979625578436 2.59979625578436 2.59979625578436 2.59979625578436
Manes.02G134900.v6.1 2.59979625578436 3.70064765159346 2.59979625578436 3.12519089239347 3.05314717308039 2.59979625578436 3.15816018115106 3.11445218865464 3.49376837325421 3.263295019147 2.59979625578436 2.59979625578436 3.11804907243019 2.59979625578436 3.01339967241467 2.59979625578436 3.65499577699941 4.58180910017937 4.06282315022221 2.59979625578436 2.59979625578436 2.59979625578436 3.34744421400159 2.59979625578436 2.59979625578436 2.59979625578436 3.16295777007222 2.59979625578436 4.03685567412286 3.34471773959398 2.59979625578436 2.59979625578436 3.72650963248395 2.59979625578436 2.59979625578436 2.59979625578436 2.59979625578436 3.46275402627941 2.59979625578436 2.59979625578436 2.59979625578436 3.23286364701414 2.59979625578436 3.43514863882075 3.19842031549437 2.59979625578436 3.14070476119692 2.59979625578436 3.35067592997401 3.90275155353327 2.59979625578436 2.59979625578436 3.34120921178698 3.39135008704484 4.24765733392016 2.59979625578436 3.47984882381643 3.11439241586576 3.24813913044745 3.35998747224409 2.59979625578436 2.59979625578436 3.10654593426012 2.59979625578436 2.59979625578436 2.59979625578436 2.59979625578436 3.19194094230314 3.4930121375438 2.59979625578436 2.59979625578436 3.21186130151986 2.59979625578436 2.59979625578436 2.59979625578436 2.59979625578436 2.59979625578436 3.06039705082243 2.59979625578436 3.60487272425572 2.59979625578436 2.59979625578436 2.59979625578436 3.47624966748319 3.30853211464194 2.59979625578436 2.59979625578436 2.59979625578436 3.68708708770417 3.55480044490993 2.59979625578436 3.53864938527956 3.11194123837751 3.10301656909335 2.59979625578436 2.59979625578436 2.59979625578436 3.32365439216886 3.20664689713645 3.56582483593361 3.6528856630646 3.10849398345359 3.47304370785199 3.27304933687551 2.59979625578436 3.61972585497088 3.06791173847519 2.59979625578436 3.01650372679633 2.59979625578436 3.6939030069005 2.59979625578436 3.05008182588941 3.27950361820524 2.59979625578436 2.59979625578436 2.59979625578436 2.59979625578436 3.58385032575014 2.59979625578436 3.43756941520291 2.59979625578436 3.30107830576528 3.58497213633413 3.21041768747788 3.71922188825181 2.59979625578436 3.21516294932886 2.59979625578436 4.09362941531318 3.19609879642221 2.59979625578436 2.59979625578436 2.59979625578436 2.59979625578436 2.59979625578436 2.59979625578436 2.59979625578436 3.11715769885859 3.55969412797435 3.13589789482968 2.59979625578436 3.06178703260991 3.79945715087772 2.59979625578436 2.59979625578436 2.59979625578436 3.38277700222404 3.41192620209667 2.59979625578436 3.18241641221583 3.17781093920006 3.29913367952584 3.458446002092 3.59666499419307 3.41052235213113 2.59979625578436 2.59979625578436 3.53781329340431 3.32259926914112 2.59979625578436 3.04070355142447 3.65284149238591 2.59979625578436 3.5701883979893 3.12023197235027 2.59979625578436 3.07465554562221 2.59979625578436 2.59979625578436 3.17915297907334 2.59979625578436 3.50199777250438 3.62050145251511 3.31397370621681 2.59979625578436 3.16417745732558 3.11361203837832 3.6727640892179 2.59979625578436 3.17616497868894 3.04244381450743 2.59979625578436 3.69213656438626 3.42890958766995 3.76194308366252 2.59979625578436 2.59979625578436 3.36040777907706 3.03334130892695 3.44756539621456 3.56350479990528 2.59979625578436 3.22221931818771 3.47032695685986 3.17241119288935 3.86328368237572 3.35732401866502 3.61553673728018 3.01337418459523 3.58191338367461 4.1595829953449 2.59979625578436 3.58610308529756 3.32619170863699 3.72392832156688 3.73353982866647 2.59979625578436 2.59979625578436 3.71397425693225 3.6230949516324 4.41781416261837 3.59001127490207 3.08019605297528 3.48736179688901 3.41156478748641 3.10108304697002 3.1364641154621 2.59979625578436 2.59979625578436 4.28131179024667 3.5424647413453 2.59979625578436 3.59935003669032 3.2650180229635 3.70616435065227 2.59979625578436 2.59979625578436 2.59979625578436 3.26661495764191 4.03963664430814 3.25982382466975 2.59979625578436 3.77066255425936 3.52367043205901 3.12874083925188 3.5051384300408 3.19677433375722 3.76171483623071 4.25748311823964 3.69747997952202 3.1852947067468 3.40715241739593 3.64407670953844 3.08827779899346 3.51236062960917 3.40319810354056 2.59979625578436 3.62465870022392 3.06159220116022 2.59979625578436 3.48725331849201 3.40975513062506 3.42568183089218 3.01582169102262 3.73254242417272 2.59979625578436 3.42553268245098 3.67282201828456 3.730857914079 4.64420548228199 3.81285093634252 2.59979625578436 3.373346376899 3.07878727232066 3.32481310418497 3.95531090289148 2.59979625578436 3.76993209506102 3.0751254337643 3.22228357111191 3.78294801687789 2.59979625578436 2.59979625578436 3.72459246314977 3.73395067132373 3.77500586887519 2.59979625578436 2.59979625578436 3.23672803855937 3.69555314932731 3.35219443992066 3.57019064334041 3.79291258400329 4.07111374791851 2.59979625578436 3.61318371689964 3.85678697401281 3.5889364573987 3.41276326438424 3.17749061347233 3.87632600823551 3.83026908218474 3.43641674032279 3.95987610933126 3.03747957287136 4.04816312576133 3.08962850859985 3.42317760654825 3.30235343986351 3.50719198956029 4.39907587562559 3.7414389757699 2.59979625578436 4.04362598355541 3.45643796967227 2.59979625578436 3.58549110300089 3.22373713132186 2.59979625578436 3.42897032873693 2.59979625578436 3.32957983186862 3.89491900261085 4.12337786434941 3.70258396608002 2.59979625578436 3.45416095825858 4.00790902779624 2.59979625578436 3.43504416208772 2.59979625578436 3.97462826926992 4.00674405613865 4.01903210021985 3.26580903861444 3.94931479262271 3.67304820873733 3.20150989367274 2.59979625578436 3.15924501044427 2.59979625578436 2.59979625578436 3.71526741289055 2.59979625578436 3.89264417556316 2.59979625578436 2.59979625578436 2.59979625578436 2.59979625578436 3.14215221956444 2.59979625578436 2.59979625578436 2.59979625578436 2.59979625578436 3.53014888630321 3.45140772308329 3.63238902565073 3.1933542419055 3.25631718321301 3.25721121744889 3.58629929128869 3.93085353165655 4.03795126405488 3.4117013907922 3.93317989160216 3.53785864499071 3.3916204310571 3.15022104454705 3.55151856183859 3.72640010490732 3.95592676154047 3.22380152582246 2.59979625578436 2.59979625578436 3.27934697100873 3.11937986360436 3.31762165171637 2.59979625578436 3.38788451366808 2.59979625578436 3.63148108676377 3.3738486396907 3.68707305654287 2.59979625578436 2.59979625578436 4.06200053654659 3.06480719808051 3.62790740949225 3.29707522516397 3.36612465035371 3.15073138801272 3.30161108955818 3.60767739904696 2.59979625578436 3.52142398693927 3.19947538049542 3.62289993070695 3.26768129077464 3.12273955512324 3.52342389776374 2.59979625578436 3.7234396992591 2.59979625578436 4.26059243249901 2.59979625578436 3.94148808173331 3.4929316787057 3.44073658393479 2.59979625578436 3.42512101143509 2.59979625578436 3.29247100215013 3.50383966973202 2.59979625578436 3.88815639471644 3.47516363191189 3.7349225253245 3.73805869531567 2.59979625578436 3.54002058805831 3.41054618312097 3.49715164307647 3.23107304392998 3.25899884065111 3.45372448926146 3.4519326062339 3.54703977596284 3.86777619171094 3.5242076349085 3.04961902926352 4.10597484435016 4.13744632159808 3.84647826998199 3.76265345273638 3.12630467899536 3.63524919302644 3.50018589828307 4.12680445077746 2.59979625578436 2.59979625578436 3.04792100866332 3.26470865579439 3.21735999960508 3.96474163586061 3.40508134271753 3.8603873958249 3.92382113115424 4.29697783541083 3.26472095490408 4.48036326174063 4.58120546137754 3.52947891353982 3.19302232415317 3.58442279894073 4.27374013847366 2.59979625578436 2.59979625578436 2.59979625578436 3.41665666789317 3.73269580497058 3.26616395938827 5.04539567583948 3.99300302654404 3.35371734162331 3.11769933174954 3.12551148095829 3.3258524402005 3.53101584287459 4.01683575337199 3.77680143930102 3.23993430627071 3.32869152579516 3.47010227507714 3.80836454099661 3.19560163765469 3.47284080734992 3.82699401076295 3.07210468251341 3.49647393862127 3.19855137885276 3.76240790581189 3.01490231394773 3.90412194324424 3.91321688909703 3.29190677361545 3.58234218278946 2.59979625578436 3.90863771205019 4.25208799191021 3.1782393393218 3.48836367183064 3.35064364855437 3.37541245998031 3.57333416158868 2.59979625578436 2.59979625578436 3.0490669307664 3.52086051291967 3.48331719498716 2.59979625578436 3.30170228463906 3.23608720942091 3.76737684440914 3.36713490980945 2.59979625578436 2.59979625578436 2.59979625578436 3.16980602888094 2.59979625578436 3.32965303865418 3.40715420382606 3.11976522407249 2.59979625578436 3.34135829939782 2.59979625578436 3.44589270512451 3.31341918269739 3.69556101711605 2.59979625578436 2.59979625578436 2.59979625578436 2.59979625578436 3.88523365074274 3.77937656857795 2.59979625578436 2.59979625578436 2.59979625578436 3.47961913918967 3.83579104032561 3.09055428047105 3.13561726277176 2.59979625578436 4.2166985514361 3.54647323264689 2.59979625578436 2.59979625578436 3.21395286454123 3.79771147640099 3.76305104014096 2.59979625578436 3.16296043660998 2.59979625578436 2.59979625578436 3.42720419169766 2.59979625578436 3.33689537073237 3.94470379301307 4.23873990871771 4.24147142930584 3.48037588270895 3.4666767382516 3.63157338889014 3.98837142601176 3.04131369721671 3.17879938663296 3.62020516977015 3.31680275846176 3.54190319695318 3.35753510202584 4.63794035180029 2.59979625578436 3.4479846523637 3.44879108853492 2.59979625578436 2.59979625578436 2.59979625578436 3.1664216170609 4.44259253221802 2.59979625578436 3.21960951687133 3.76896098642364 3.54586406174547 2.59979625578436 3.09490341468928 2.59979625578436 3.44336746541449 3.32081634279933 3.25897829856142 3.45055086810467 3.52334337481004 2.59979625578436 2.59979625578436 3.97069572828034 3.63802504669685 3.45229135332417 3.14894040553398 4.07673701690803 2.59979625578436 4.08372120898946 3.64876012622529 2.59979625578436 3.71380891902958 2.59979625578436 2.59979625578436 4.09207339606857 2.59979625578436 2.59979625578436 3.04710913781508 3.19337031441694 3.25879465846468 2.59979625578436 3.07652576753501 2.59979625578436 4.1767194212877 3.91662933705899 3.39636938341973 2.59979625578436 3.74953314786708 3.82615027806396 2.59979625578436 2.59979625578436 2.59979625578436 2.59979625578436 2.59979625578436 2.59979625578436 3.23035530106182 3.37017545708318 3.11624245650931 3.83756148430802 4.15074057416713 2.59979625578436 3.14237529736743 3.38020251553063 3.22347444536885 2.59979625578436 2.59979625578436 2.59979625578436 2.59979625578436 2.59979625578436 3.32970239936705 3.40464306295055 3.29612907983554 3.47469189890208 2.59979625578436 3.22322736688131 2.59979625578436 2.59979625578436 2.59979625578436 2.59979625578436 2.59979625578436 3.39912989984874 3.88503860751361 3.13092838849174 3.64182534636077 2.59979625578436 2.59979625578436 3.17666752597553 2.59979625578436 3.36223058634014 3.40187214262271 2.59979625578436 4.05438628025265 3.05120239547897 3.64820718768316 3.34182548853577 3.71793689083138 3.44986319488193 3.3002224879288 3.41195457515195 3.29367264049087 4.23875623856873 3.52788263827347 3.1277135856963 3.44859642076762 3.51194589800682 3.18142001825098 2.59979625578436 3.14662082988331 3.74192460119621 2.59979625578436 3.6848684297321 2.59979625578436 3.34368402516979 3.4239887387881 2.59979625578436 2.59979625578436 2.59979625578436 3.44650063410331 3.37134793688836 3.13093185640013 3.61939971904066 2.59979625578436 3.38273842837332 2.59979625578436 3.78809560810359 3.28474754635573 3.11870604035815 3.2427149139147 3.59471913209586 3.81194521333395 3.52235664790499 2.59979625578436 2.59979625578436 3.19585971097053 3.66836007527516 2.59979625578436 3.23817512837546 2.59979625578436 3.43409199137852 2.59979625578436 3.37232711662656 2.59979625578436 2.59979625578436 4.23828724517882 2.59979625578436 3.17004009026973 2.59979625578436 2.59979625578436 2.59979625578436 2.59979625578436 2.59979625578436 3.13790827944038 2.59979625578436 3.9312399709541 4.00553713877279 4.09179154200865 2.59979625578436 2.59979625578436 2.59979625578436 3.47394710612716 3.49119366410399 3.13594984025197 2.59979625578436 3.40296774934954 3.49126360448332 3.83955901297806 2.59979625578436 2.59979625578436 4.12090391249473 3.34205936974101 2.59979625578436 3.30313529149927 2.59979625578436 3.24895042512516 4.65420437600863 3.78649353377287 3.56654590433154 3.1964791051938 3.33771173039697 4.53365525642745 2.59979625578436 3.6545474172736 3.35830155079992 2.59979625578436 2.59979625578436 3.11287055727565 3.8120814247525 2.59979625578436 2.59979625578436 2.59979625578436 3.34591117683446 2.59979625578436 3.14365100473681 3.51516365326081 4.42042900114239 2.59979625578436 2.59979625578436 3.21951123834957 3.71233198111385 4.38907894129213 3.32706199532729 2.59979625578436 3.92496321100403 3.50796474887411 3.54902121927956 3.59541879055473 3.34260516870939
Manes.02G135000.v6.1 9.64821964759676 7.98158135463248 7.50131147603584 5.67915868406428 5.87216129166422 8.64624013342653 6.63079336811251 8.66724957637256 5.23189353060014 5.36620373340738 8.31394427114913 8.30911718232806 7.63906906615784 6.53438680259124 5.17758223012916 8.84787007891036 6.82658826463315 7.63628118390422 5.45495785828789 6.6786220925879 9.53186315248986 6.9405725030381 7.47894890673238 5.687460991333 5.55917054386431 8.89141967577014 5.97711609295313 9.07027034944321 6.26555730290151 4.51811078193081 9.66566530663787 7.14049082702864 8.01106962434338 5.89930408287116 4.1688283887468 9.86557745874709 6.34680028105518 8.21917549672041 9.26624281448923 5.86129956728672 9.01771692340834 6.098474491241 7.55720856205469 5.67557462657984 5.690568126103 9.56459530813929 6.52209804014795 8.4436903747291 5.76222102910991 5.23251227950795 9.60018086870428 6.51251044526283 8.02191048879414 5.91077308840469 4.90592149178267 8.59067294956185 7.50588437719272 8.29665086386876 7.24148397715066 5.9419605124958 9.17147196985724 6.26694511456067 7.57756789336104 7.5156854989389 4.76185277903737 10.6684535013007 7.21982597425428 8.0080337840216 5.63714010792444 4.43624984818475 9.2493299570652 8.4181447429714 9.51833206802533 7.79075027307745 7.52430726130554 9.34617418079593 7.26674529628471 8.64929343045271 8.38354738122907 5.63438728521348 9.17810066300052 8.10164057766137 10.0661180922484 5.54568458511421 5.64962861723686 10.231853429312 7.63064383673346 9.12097170393418 5.66060532921784 5.72105325290281 9.85994725093458 6.44365998046967 8.25435953361942 6.98379918362836 8.67110677821872 6.8269453420701 8.58412141033241 8.2769189209141 7.19816799925087 5.74836728684969 3.83555055270904 7.81008797878818 5.83982386877617 7.34392129569661 6.74716729012774 4.3027775518588 8.24327002940379 7.13731011184344 7.77293677574266 5.25849228638982 4.93888583902219 9.14103686091243 7.21149255227699 8.8718304959545 7.02921040017765 6.54082757154994 9.26467585648262 6.23067026125321 6.91026758468561 4.4995448624184 4.57899587178537 7.14047484559992 5.55868745456565 7.73626680783842 5.97255593195356 4.25985682996248 8.10573754318173 5.55998613814932 8.45115445618786 5.87139793167628 4.30114914289016 8.71333182531939 5.91859294088712 7.32606684842805 5.61224829594577 4.39505529182034 8.99696668946462 5.7683807251544 8.13282307285124 4.49565610283801 5.9620710846464 8.54734742143445 6.22799290178971 6.95958040337866 6.39191613465409 6.98040457028787 9.08977733314399 6.70711312826866 6.72500679142972 5.63881424190592 5.29454467203329 9.91543394154259 5.40901002926394 6.53629387750472 5.29624947528363 5.29861218440688 8.08237746374718 5.75788544116212 7.62255370780899 5.73839312484795 5.10838237056005 9.06113851766934 6.50856170596259 7.36148699584419 4.99333551381934 5.31873897380769 8.67619620883631 6.88073026778582 8.41115495879556 6.4538608195884 9.59804616299197 8.86277456284972 6.86167170572694 6.68458332386116 6.15979810033246 6.52863070747883 8.33126977690387 6.19002938902943 7.39638027436084 7.3090586589855 7.27188819503431 8.4685832448443 7.09395168707655 8.10964365446447 5.39641458121265 7.64070098749074 10.4657478481426 7.84768520302291 7.73946353369456 6.26172912835753 7.74930099658344 7.10446564407183 8.98998259106903 6.69271465311937 7.59940026256618 6.63401240907285 5.33017436545569 8.50899329851619 6.66934745679002 8.27123033457492 6.40388797684067 7.6097078882373 7.89924239400626 7.03811662082756 7.59991267617263 5.81684815861853 5.46360331919023 7.85609053030433 7.92091422017926 7.25211338727444 6.9060727521474 6.63679891741211 7.58566360309327 7.79169769838504 7.91315766501642 5.81502411154899 5.54918691476135 8.22719328830409 7.17148725640749 8.03147538195242 6.08070443936223 4.29558449857307 8.30364090050468 6.78008850255065 7.75452189345752 4.97942943273138 7.87261090148052 7.85126824583452 8.35243683462372 8.16968512540062 7.46689713123924 7.1976260120193 8.64087434537333 6.80211658696545 8.05865241129861 6.76849498467721 6.41063643410461 8.97653166699657 11.1400919834603 8.4558011915492 11.4821431351525 11.070053773908 7.50336307626118 10.7810690953342 7.80640484980592 10.4025499653039 11.5447533327427 8.33110378991064 10.3715233539127 7.76436838859535 10.4795498675968 10.386776414677 8.23040774846492 9.625460253631 8.10554630653628 10.0539291056271 9.53138663467413 9.48197253070293 10.7178153349805 6.69917115401805 11.2909975089677 11.0965377616911 9.26437905297472 10.8355697932133 7.83567667691323 10.7535748187184 11.2179935349296 8.40694791496239 9.81486061759673 9.29067436540531 10.1105541554497 10.9470683303451 8.21553007020471 10.2635962146312 8.31651811650324 10.4635082871936 10.7623554526748 7.66267552725394 7.72219808647072 7.84876679750943 8.30263637709748 7.09440007374233 5.19976674584043 7.48692827888032 6.55738288141098 8.78375913456348 5.35142578248039 4.78626839963419 7.60658952559802 8.06394158153376 7.79934727154684 8.45655070795125 9.05001697192804 6.78553456509002 7.04396019914504 6.45295694582434 5.91194449695852 6.42254933497007 8.84990582924788 9.45064355729424 9.17727450585715 9.32980752362737 9.94007437471606 7.7621154670795 7.37874675538354 8.37606400263443 6.13557388904062 5.57386182915916 8.36067432596327 6.08282894400358 6.42273381754531 7.25803334801941 9.13954816142878 7.05533811499593 6.12236145392514 6.99673145014392 5.48224334102006 5.2679291697343 6.85205895965305 6.38520245161776 7.18571910241281 5.89628522379986 6.02168830906059 7.05190130512495 6.13357884167859 7.36144148736257 5.01672989679961 9.49783196124621 7.35598704630712 5.56567548287763 7.39937844066776 5.8870977042567 7.71836399231082 7.89432878704811 5.70952805547029 6.62151723472858 6.20358420124932 5.40816435867822 7.87009897587318 5.8029204205109 6.98022501420879 5.97506399145309 5.07084018018485 7.77856043499565 8.96983149652425 8.18595054603704 8.13755495248986 8.53042776980755 8.05478496992507 5.81174123718713 9.92001361616654 8.17112738659158 7.77862613319154 8.3434992288777 6.93316299906581 7.68482850218748 8.29745371531098 8.3893796831957 9.80496477345151 9.23129755688533 9.31762866928516 8.63446219188881 8.0457319260676 9.13031258584658 8.11973766051941 7.69946675065473 8.20434909565365 8.3658570860072 8.32844820663572 6.73267587066421 8.22177195941789 6.00246573361534 5.52922652959104 4.35269217309542 8.10174165873636 8.35614825819892 7.08541420988986 7.76672164955508 5.52712470010941 8.24286937757357 6.13461761163952 7.73666034457254 6.55692614215218 4.40404850403738 8.03679870637849 7.37026707115245 8.09474794843902 6.01787720590778 4.91070190129766 8.79589873835141 10.2254096899026 5.53260901940399 9.70309138308652 9.38270007556945 7.3595940027761 6.98807466479471 6.61624875691666 6.31502674544964 4.85096041734223 7.99937291279303 7.72145425750497 8.23450310941414 5.75968434093989 4.87357752513516 6.92067573414665 6.78020704044579 7.70521933799636 5.05039618860093 4.42920736022263 8.61323525269961 7.16885000021318 7.21719951592723 5.78268136027548 4.89520472779092 8.59055174914506 6.47521308796237 7.30154916207339 5.91332520425461 4.34322746085301 8.11496205082134 6.39521171691937 7.28197160614244 5.72871755681575 5.51463782315069 7.27041529768305 6.39825256559779 7.22733197891295 6.79669358329604 7.38610621281741 7.14960494585992 7.12682638617944 6.86736961262808 7.89511015253144 6.63992821162765 7.34306732646062 7.60808435441089 7.10041880333025 6.2731583570205 5.64514023024105 7.51022560678474 5.84243322658661 6.25701370275349 4.61601645043879 6.40007519780351 7.26895548554945 5.92263462078287 8.31404275111112 5.7125213296776 7.99140213020977 7.33617411480509 5.89168361698946 6.49256505957588 5.91099000675609 6.19570482437715 8.17855571082799 5.91822855901605 7.13399501668423 6.33381498564085 5.19425467618676 7.23044540718665 6.04751759271553 6.6308542746256 5.94436534696273 5.48056497265446 7.39043229542996 7.07195210964383 6.83316867299155 6.2929462007575 6.97607512082595 9.08757117063896 9.43262187320382 7.85892480570235 9.11052662581651 6.158744304119 4.18376659517731 8.94878592930562 8.58829771892092 11.075211693021 7.47641275383006 7.36779826600779 8.74423782644116 5.99453496821254 9.25447783245799 5.10377912935178 4.50386028970167 7.50232877369758 7.82636390186491 7.85325788374721 4.91032396136452 5.3268275014326 7.07379663063337 6.85437946123528 7.27703434424921 10.246963305556 9.46983357205274 7.91162178697086 6.90032259070681 6.90891762283018 10.5772171483287 10.3841896344727 8.20792356552897 9.5196361736078 8.3293823462817 9.96101114130947 10.0463682252745 7.80670871838058 7.66454332488705 7.55088707199302 10.4084848571186 4.16865479216571 7.33137670944447 7.33644908267687 7.14769301708623 9.40616185230985 9.77554711755537 8.16165951536016 6.63496250356939 6.54782552662224 5.28862860124085 4.69108534203555 7.75914556971543 6.26258083841222 7.01749926356067 10.4526429329034 10.177661353274 8.36967849918494 5.97930361347347 8.21406738884441 10.2511157986211 9.88069795411837 7.99214136051692 6.96608443119856 8.08133859417252 9.17095970410035 10.1433062268801 9.0531924683746 5.71872212826679 8.30504353587619 9.0463748028159 8.0029871160446 8.61369527788336 6.93470230656059 7.24597973790003 6.36984769210146 7.23220773857608 7.42813064701768 9.00973711653706 7.30941220658034 8.26025454828767 8.468559353129 9.00994007308073 7.57797597211215 7.78520699536243 5.79162848101707 5.47595324645993 9.59518800907048 7.36054804489781 7.72013309028869 6.76466717227436 8.32806280195875 9.48258081381927 6.47677616243968 7.80259765704344 6.08891956553063 4.99456990015612 6.80281588670167 9.98014975902442 8.00131694313555 9.02787812626782 6.43560398213828 5.4542302762183 9.49668442950434 7.88623448939995 8.22658404653779 5.82112209515469 4.98475706750264 9.43116321651398 8.15807904046924 9.96825069512711 6.97233037972959 6.1675999690439 9.72925175889748 9.99864131769215 11.0407489853277 5.90410954640953 9.81662340630102 9.85058868779081 6.75473994768568 8.86643594712806 6.40156135540617 7.0250817451008 9.32669276587363 7.97219035081628 8.40680412504676 6.93537017687531 5.21359177793285 9.58389839007324 7.34100918515477 9.12066138304625 5.81831550850501 8.75058825535943 9.20482760085074 6.60292214123519 7.42075484394574 6.96623609361914 6.30467948989805 8.95993843674179 6.88279327566559 8.54073809519673 5.12021846696459 5.92707719510612 8.67235718340199 7.62643097735126 9.39712637184462 9.33555361212353 5.1483618465143 7.89087529886011 9.51156239336798 9.30960234572905 10.1298547218137 10.3238748963483 7.10542567809309 5.96928929533432 8.41723996091466 10.0481186454607 5.92977129913456 8.00340222815994 8.45347966474545 8.87167416420589 6.85178650479689 7.90630193083182 9.14867377852743 9.31938206747891 9.83288601680117 8.83877646582595 8.93171270832402 8.27151950751018 6.43206342558531 8.89936807594129 6.17521882363306 9.66330649876818 8.97535806108465 7.16674345031894 10.0944441202535 8.35425625529889 8.0557155770462 10.5075515506181 8.94529858775604 9.8803176088437 7.50418583285641 8.86613452532297 8.75977333218744 8.60179410521942 8.35403276767386 8.48492244774629 8.74527711501991 8.68126506630014 7.7088603174128 10.0010968489159 7.28499025855915 11.0154005153054 7.69288444324845 8.00189952511569 8.19308175233266 6.60933249913769 5.91314142553881 5.75377460909686 7.81769963076258 8.29904295970654 8.97053375539667 5.55687402807204 4.83331514933353 9.79880147754165 9.48231361594157 8.33662081565617 5.6385195256663 4.70195386256364 8.35893057291946 7.0149886688123 8.05750240066133 5.48799556701979 5.7366602341482 8.61140249409033 7.28011384885595 8.17275205443824 5.38185290134613 7.05193409450148 7.06283166355237 9.03018214320238 7.64801444456587 7.50534565712691 5.13377335982227 9.05715186410962 6.7523165624155 7.57144433007193 5.98538077940229 5.24879961785168 8.91442455411316 6.10020503257681 9.27366390215576 5.52264134233636 5.82517756363599 8.35618586432354 6.70400181816074 7.79155866228911 8.54342627472566 6.20152062172708 8.37929388547146 7.21247662454728 8.33093384157039 5.78272021639163 5.44389978022656 8.43338243477469 7.53676937588907 7.55462788931146 5.56020312257267 5.16370789973361 8.86907388192556 6.41401921444817 7.18741893568073 5.86402989301862 5.23056292671546 9.62741410822231 6.74101074381997 9.93579640254318 5.45770572796056 6.78293499418758 7.73809264385222 7.59129415617656 8.32904218373462 7.55969062673668 6.70387590821981 8.33816847645339 10.2035584116573 7.63973812374382 10.9536930781632 12.1777747645015 8.47487678367606 5.86506720853662 9.33340012074688 9.50937294463156 8.45664138023415 8.78462848664075 8.0003289971568 9.16842269882492 6.14482717236584 8.63895725648954 9.41680726326699 9.32746503999983 9.73336069282614 7.75268945091773 8.51582691344674 9.08130251236887 5.71584063532524 9.02047171202271 7.45230102069154 5.63455654068142 5.94566315922425
Manes.02G135100.v6.1 2.59979625578436 2.59979625578436 2.59979625578436 2.59979625578436 2.59979625578436 3.15536754223307 2.59979625578436 2.59979625578436 2.59979625578436 2.59979625578436 3.05243133298284 2.59979625578436 2.59979625578436 2.59979625578436 2.59979625578436 2.59979625578436 3.13614105965968 2.59979625578436 3.27626599380655 2.59979625578436 2.59979625578436 2.59979625578436 2.59979625578436 3.21375796249481 2.59979625578436 3.29982034827609 3.16295777007222 2.59979625578436 3.45177722385841 2.59979625578436 2.59979625578436 2.59979625578436 2.59979625578436 2.59979625578436 2.59979625578436 2.59979625578436 3.16493055238067 2.59979625578436 2.59979625578436 2.59979625578436 2.59979625578436 2.59979625578436 2.59979625578436 3.76574463858324 2.59979625578436 2.59979625578436 2.59979625578436 2.59979625578436 2.59979625578436 2.59979625578436 2.59979625578436 3.06715486812035 2.59979625578436 2.59979625578436 2.59979625578436 2.59979625578436 2.59979625578436 2.59979625578436 3.86635365411974 2.59979625578436 2.59979625578436 2.59979625578436 2.59979625578436 2.59979625578436 3.15500955286225 3.14237346324655 2.59979625578436 2.59979625578436 2.59979625578436 2.59979625578436 2.59979625578436 2.59979625578436 3.13708551334606 2.59979625578436 2.59979625578436 2.59979625578436 2.59979625578436 3.06039705082243 2.59979625578436 2.59979625578436 3.44184362766157 2.59979625578436 2.59979625578436 2.59979625578436 2.59979625578436 3.22543616017794 3.60014358493703 2.59979625578436 2.59979625578436 3.03309729085306 3.24973940342139 2.59979625578436 2.59979625578436 2.59979625578436 2.59979625578436 3.17011221737183 2.59979625578436 2.59979625578436 2.59979625578436 2.59979625578436 2.59979625578436 2.59979625578436 2.59979625578436 2.59979625578436 2.59979625578436 2.59979625578436 2.59979625578436 3.00944776328652 2.59979625578436 2.59979625578436 2.59979625578436 2.59979625578436 2.59979625578436 2.59979625578436 2.59979625578436 2.59979625578436 2.59979625578436 3.097772256188 2.59979625578436 2.59979625578436 2.59979625578436 2.59979625578436 2.59979625578436 2.59979625578436 2.59979625578436 2.59979625578436 2.59979625578436 2.59979625578436 2.59979625578436 2.59979625578436 2.59979625578436 2.59979625578436 2.59979625578436 2.59979625578436 2.59979625578436 2.59979625578436 2.59979625578436 2.59979625578436 2.59979625578436 2.59979625578436 2.59979625578436 2.59979625578436 2.59979625578436 2.59979625578436 2.59979625578436 2.59979625578436 2.59979625578436 2.59979625578436 2.59979625578436 2.59979625578436 2.59979625578436 2.59979625578436 2.59979625578436 2.59979625578436 3.4189762416518 2.59979625578436 2.59979625578436 2.59979625578436 2.59979625578436 2.59979625578436 2.59979625578436 2.59979625578436 2.59979625578436 2.59979625578436 2.59979625578436 2.59979625578436 3.78663384676346 2.59979625578436 2.59979625578436 3.60579276956614 3.17915297907334 2.59979625578436 2.59979625578436 2.59979625578436 2.59979625578436 2.59979625578436 2.59979625578436 2.59979625578436 2.59979625578436 2.59979625578436 2.59979625578436 2.59979625578436 2.59979625578436 2.59979625578436 3.01860929541114 3.13068999412181 3.57213588533216 2.59979625578436 2.59979625578436 3.03334130892695 2.59979625578436 2.59979625578436 2.59979625578436 3.22221931818771 2.95967134658604 3.00601590298794 3.09039111622633 3.13848911460483 2.59979625578436 2.59979625578436 2.59979625578436 3.83009308163069 2.59979625578436 2.59979625578436 2.59979625578436 3.11263355011005 3.0725295882055 3.48186864689569 2.59979625578436 3.02986544421834 3.19875009976656 3.32563966480586 3.73616914873223 3.42444996502386 2.59979625578436 3.17753729138824 2.59979625578436 2.59979625578436 2.59979625578436 2.59979625578436 2.59979625578436 2.59979625578436 2.59979625578436 2.59979625578436 2.59979625578436 2.59979625578436 2.59979625578436 2.59979625578436 2.59979625578436 2.59979625578436 2.59979625578436 3.06852274975295 2.59979625578436 2.59979625578436 3.13920880252861 2.59979625578436 2.59979625578436 2.59979625578436 2.59979625578436 3.14997929703986 3.24358690281098 3.42232468042162 2.59979625578436 2.59979625578436 2.59979625578436 2.59979625578436 2.59979625578436 3.21070493893527 2.59979625578436 2.59979625578436 2.59979625578436 2.59979625578436 2.59979625578436 2.59979625578436 2.59979625578436 2.59979625578436 2.59979625578436 2.59979625578436 2.59979625578436 3.17608306896042 3.68400765031026 2.59979625578436 2.59979625578436 3.04994649852283 2.59979625578436 3.11512830171232 2.59979625578436 2.59979625578436 2.59979625578436 2.59979625578436 3.22228357111191 3.09404548459673 2.59979625578436 2.59979625578436 2.59979625578436 2.59979625578436 3.38102029954925 2.59979625578436 3.79793381884116 2.59979625578436 2.59979625578436 2.59979625578436 3.39696096412707 2.59979625578436 2.59979625578436 2.59979625578436 2.59979625578436 2.59979625578436 2.59979625578436 3.82130495211995 2.59979625578436 2.59979625578436 3.16332247699915 3.43641674032279 2.59979625578436 2.59979625578436 4.2516320753425 2.59979625578436 2.59979625578436 3.09900823605374 2.59979625578436 3.75804226531246 3.27020841900006 2.59979625578436 2.59979625578436 3.20991460941355 2.59979625578436 2.59979625578436 2.59979625578436 2.59979625578436 2.59979625578436 2.59979625578436 3.19774625800259 2.59979625578436 2.59979625578436 2.59979625578436 2.59979625578436 3.20827003153473 2.59979625578436 4.14728767738682 2.59979625578436 2.59979625578436 3.17865863106762 2.59979625578436 3.08982373625139 3.26580903861444 3.57079195732032 2.59979625578436 2.59979625578436 2.59979625578436 2.59979625578436 3.14710624753656 2.59979625578436 2.59979625578436 2.59979625578436 3.78617645641715 2.59979625578436 2.59979625578436 2.59979625578436 2.59979625578436 3.14215221956444 2.59979625578436 2.59979625578436 2.59979625578436 3.17283095979864 2.59979625578436 3.0961917105276 2.59979625578436 2.59979625578436 3.06601140229909 2.59979625578436 2.59979625578436 3.15916706065669 3.45245990967003 2.59979625578436 3.08587502403935 2.59979625578436 2.59979625578436 2.59979625578436 2.59979625578436 2.59979625578436 2.59979625578436 2.59979625578436 2.59979625578436 2.59979625578436 2.59979625578436 2.59979625578436 2.59979625578436 3.15779812644779 2.59979625578436 3.03313128025029 3.12381515159364 3.15037536408807 2.59979625578436 2.59979625578436 2.59979625578436 3.00618426518796 2.59979625578436 2.59979625578436 2.59979625578436 2.59979625578436 2.99054227134901 2.59979625578436 2.59979625578436 3.44525548215947 3.13786835974162 2.59979625578436 3.11932334026827 2.59979625578436 2.59979625578436 3.13906168656558 2.59979625578436 3.03367268315916 2.59979625578436 2.59979625578436 2.59979625578436 2.59979625578436 2.96925739016971 2.59979625578436 2.59979625578436 2.59979625578436 2.59979625578436 3.77807859896217 2.59979625578436 3.16746079526105 2.59979625578436 3.22344610197473 3.11784851617552 3.73805869531567 3.14391809079161 2.59979625578436 2.59979625578436 2.59979625578436 3.04794204847268 2.59979625578436 3.09756767139413 2.59979625578436 2.59979625578436 3.34726718077738 2.59979625578436 2.59979625578436 2.59979625578436 3.39541109862574 2.59979625578436 2.59979625578436 2.59979625578436 2.59979625578436 2.59979625578436 2.59979625578436 2.59979625578436 2.59979625578436 2.59979625578436 2.59979625578436 2.59979625578436 3.58226589904918 2.59979625578436 3.28868788740215 2.59979625578436 3.43507825794058 3.26472095490408 3.46018629838077 2.59979625578436 3.36314563101168 2.59979625578436 2.59979625578436 4.09277527820049 2.59979625578436 2.59979625578436 2.59979625578436 3.0755768791799 3.07216302101005 2.59979625578436 4.541624938054 2.59979625578436 3.13589593959261 3.3283933415263 2.59979625578436 3.19467141427376 2.59979625578436 2.59979625578436 2.59979625578436 2.59979625578436 2.59979625578436 3.47010227507714 2.59979625578436 2.59979625578436 3.1089290264677 2.59979625578436 2.59979625578436 2.59979625578436 2.59979625578436 2.59979625578436 2.59979625578436 2.59979625578436 3.15134302408755 2.59979625578436 2.59979625578436 2.59979625578436 2.59979625578436 3.14802037916805 2.59979625578436 3.23299208811065 2.59979625578436 3.68422999573073 2.59979625578436 2.59979625578436 2.59979625578436 2.59979625578436 2.59979625578436 2.59979625578436 2.59979625578436 3.09854109867356 2.59979625578436 3.35007378670469 2.59979625578436 3.2027230823485 2.59979625578436 2.59979625578436 2.59979625578436 2.59979625578436 3.32965303865418 2.59979625578436 2.59979625578436 2.59979625578436 2.59979625578436 2.59979625578436 2.59979625578436 2.59979625578436 3.58438721771286 2.59979625578436 2.59979625578436 2.59979625578436 3.11545540883735 2.59979625578436 2.59979625578436 2.59979625578436 2.59979625578436 2.59979625578436 2.59979625578436 3.16597009136717 2.59979625578436 2.59979625578436 2.59979625578436 3.77143903312147 2.59979625578436 2.59979625578436 2.59979625578436 2.59979625578436 2.59979625578436 2.59979625578436 2.59979625578436 3.16296043660998 2.59979625578436 2.59979625578436 2.59979625578436 2.59979625578436 2.59979625578436 2.59979625578436 2.59979625578436 2.59979625578436 2.59979625578436 2.59979625578436 2.59979625578436 2.59979625578436 3.22180690923061 2.59979625578436 2.59979625578436 2.59979625578436 2.59979625578436 2.59979625578436 5.1217606159659 2.59979625578436 2.59979625578436 3.2962608485763 2.59979625578436 3.11591032459858 2.59979625578436 2.59979625578436 4.32045571755676 2.59979625578436 2.59979625578436 2.59979625578436 2.59979625578436 3.41619604011118 2.59979625578436 2.59979625578436 3.2004768242502 3.60939070564545 2.59979625578436 3.63459143030087 3.52334337481004 3.74577657031403 4.74399541057762 3.30430621313442 4.51110840982021 3.45229135332417 3.37185434725751 3.8918414592231 2.59979625578436 3.67117148881194 3.93578000728084 2.59979625578436 3.31465907983017 3.08382354620843 2.59979625578436 3.18528064700602 2.59979625578436 2.59979625578436 3.22990884353066 3.19337031441694 3.72261112057527 3.22155548070353 2.59979625578436 2.59979625578436 4.29067906117622 3.44951294888695 2.59979625578436 4.1396949679635 2.59979625578436 3.61072093684214 2.59979625578436 2.59979625578436 3.34624818242998 3.03412909987516 4.33535225676612 2.59979625578436 2.59979625578436 4.32364185819135 2.59979625578436 3.48802483307444 4.28442039026697 2.59979625578436 3.666870675528 2.59979625578436 4.18224303474423 2.59979625578436 2.59979625578436 2.59979625578436 3.62099745099714 3.77939498651549 3.11863948399305 3.17254904508025 2.59979625578436 2.59979625578436 4.91466211411522 3.81971259407091 3.58640791717732 5.21631662540804 3.18330204680804 3.86843224215505 2.59979625578436 3.39912989984874 3.72155046908345 2.59979625578436 2.59979625578436 2.59979625578436 4.28711904250441 4.25044423909743 2.59979625578436 2.59979625578436 3.40187214262271 3.21021486625664 3.46270972026923 2.59979625578436 4.28027149165469 3.34182548853577 3.31738323501506 3.44986319488193 3.09747954102011 2.59979625578436 2.59979625578436 3.24766064870577 3.26160885265144 3.1277135856963 2.59979625578436 3.25006177786541 2.59979625578436 2.59979625578436 3.67495035924399 2.59979625578436 3.62019525175736 3.6848684297321 3.3444210447866 3.45570349174585 3.01607379670363 3.20854780368858 2.59979625578436 2.59979625578436 4.13342887038149 2.59979625578436 4.12953993110064 3.06332944846279 2.59979625578436 3.38273842837332 2.59979625578436 2.59979625578436 2.59979625578436 2.59979625578436 2.59979625578436 2.59979625578436 5.11506058665621 2.59979625578436 2.59979625578436 2.59979625578436 2.59979625578436 3.14315768447763 2.59979625578436 2.59979625578436 2.59979625578436 3.61482800661992 2.59979625578436 3.68000914401727 3.2568317893317 2.59979625578436 2.59979625578436 2.59979625578436 2.59979625578436 2.59979625578436 2.59979625578436 3.23023422384682 2.59979625578436 3.059035661787 2.59979625578436 3.28948764884999 2.59979625578436 3.43229267361625 3.14781871854752 2.59979625578436 2.59979625578436 2.59979625578436 3.22256664660478 2.59979625578436 2.59979625578436 3.66422052447981 2.59979625578436 2.59979625578436 3.71512645345224 2.59979625578436 3.65393620300245 2.59979625578436 3.12751666884428 2.59979625578436 2.59979625578436 2.59979625578436 3.24895042512516 3.8118110995591 2.59979625578436 2.59979625578436 2.59979625578436 3.12439282256448 4.64884908062328 3.37561084007314 2.59979625578436 3.22145036302252 2.59979625578436 3.4309770644687 3.479467134794 2.59979625578436 3.17452592349132 2.59979625578436 2.59979625578436 2.59979625578436 2.59979625578436 3.53111261296467 2.59979625578436 3.92702060530145 2.59979625578436 2.59979625578436 3.21951123834957 3.71233198111385 5.42686717921785 3.61796802068616 2.59979625578436 3.55270442973838 2.59979625578436 3.91999955666899 2.59979625578436 3.34260516870939
Manes.02G135200.v6.1 4.32109525662576 5.35255809902138 5.42064305251001 4.84441177295379 4.21704922099307 4.95233944002431 4.66603732739868 5.20380972680469 4.64829762674535 4.56177883184161 4.40746016255007 4.82433569547442 4.77542402878503 5.35960304776762 4.80019906932368 5.12847695893679 4.79442938615711 5.5534563323451 4.50610717294996 4.37243313713793 5.24160608190644 4.45498256522445 5.39399008067022 4.58286155843677 4.91246705898517 4.65658363112381 4.8386571478935 5.13816834468192 4.93101234886905 5.23207502013694 5.11950030161053 5.18900269901821 5.33567024564533 4.3808250339591 4.73068203848033 4.80763743776652 4.68775831137049 4.84395970519275 4.82090317222997 5.17888647246206 4.30187717688871 4.20423611501881 4.10118130581149 4.37899251711219 3.9032011645835 5.28306448679585 4.37116901444221 4.86198040577091 4.53181414395082 4.1714907707322 5.44729539508823 4.45979172260337 6.07080796801849 4.71810403621787 4.11639527973144 5.33130485820538 5.16660728968394 5.67690948248418 4.23986962572266 3.98470369819395 4.25893962351384 4.74874985667644 4.20504956737304 2.59979625578436 4.01981419915342 4.50127078378882 4.80521216260492 4.82973749913349 4.10281888021491 5.06486444972213 5.21778377131459 4.77589602622428 5.29483832055871 5.8166066397783 4.35439551718836 5.62304639731751 5.10743441623113 4.97831872097968 4.63768944548833 4.4551851714764 4.39202362825638 3.9726884326862 4.24640293491679 4.65999582256521 4.12809285298541 4.68656184688355 3.92217091087391 4.34230402343 4.58487909503064 4.24835486954107 5.17522079737049 4.39310760010764 4.28567583028864 4.19478369902351 5.6713578930303 4.6469170582252 5.94592962045691 4.45100025427481 5.95762684600121 4.93892028776688 4.79056362142013 5.38210378276521 4.65332254492134 5.51087905602021 2.59979625578436 4.3027775518588 4.88518337185476 4.29263107703739 4.78651157917344 4.19666228321735 4.52082575491402 5.11242247728249 4.56492432241868 4.97810413389828 2.59979625578436 3.54772472454507 5.83707710245885 4.8628076971288 4.72052142870241 4.63122847993381 5.23955912084669 5.7379562430409 5.28300314496643 5.63173496839436 3.7956450785681 4.84547215454761 6.04239344114976 5.29201287215168 5.74645839569592 4.32595690601084 4.99928084197523 4.9600700114272 4.88944850614538 5.0996104307659 2.59979625578436 4.80039113917993 4.48471441980049 4.41528649467386 4.89733830234908 4.61749580910347 5.00673165546092 6.06231925918061 4.89216903185547 6.01843095197561 4.3279436431914 4.69015249379406 4.63930986084389 5.09709928621294 5.44268250675753 4.9128248976036 4.56037844696554 5.51846884670823 4.74022833663193 5.14618806980501 4.68670454115372 4.76273901505651 4.5469866593442 4.1372599651896 4.61838619032488 4.57202156773152 4.06768871147266 4.80356037570677 5.18716645047581 5.64460309488853 5.03721844393134 4.59453160439119 4.40884519426515 4.3398309251168 2.59979625578436 3.60579276956614 3.97573545515495 4.88401543041083 4.61480776320049 5.30980212295313 4.55111216855682 4.25422679124481 5.18927555730646 4.99798424285154 5.49211785045958 2.59979625578436 4.36726369232355 4.98501706123798 4.18640786031237 5.07959797421676 4.24248945556191 4.90656386457429 5.27867754602861 4.87110169339738 5.37201512908812 4.33887879867548 4.29147465504473 4.16468542086247 5.72796359741878 4.80739877933981 6.039691628489 4.39362793156471 4.71686264545529 6.19348177959205 4.80912374462524 6.30144175316785 4.11255715332413 4.52437872499994 5.03680013439831 4.73607319611786 5.75003011399106 4.99420071891792 4.5238332350326 4.19354145702019 4.10897365311219 4.66253886756947 4.39033472217434 4.16248227421431 4.89212188941727 5.23282116933616 4.86867412718494 4.57808846991452 5.76355615828542 6.14985826565853 5.75804160776532 5.96903760079316 5.34069583723118 5.1660998570138 5.55946114356491 5.41811524616453 6.50917356344823 4.78863487999661 2.59979625578436 4.06306326958159 2.59979625578436 5.24643013022964 4.56589003272056 5.25839299418504 5.69323881467575 5.2965119750578 5.667885160769 4.98005345751522 4.81155357150257 6.43383268364227 5.16987023301967 5.52761295318013 4.5909319286947 5.72602648756728 6.44367638419443 5.00960931162361 5.49138625100878 6.24788166802432 5.13717780170955 5.82558220715557 5.05969967158897 4.95343988574444 5.12118172086813 4.30230445644883 5.87210781124669 5.26250116579416 5.74330359903664 4.58272928076518 2.59979625578436 5.99057665354311 4.51098724360528 5.34430581375096 4.64420548228199 5.39757782242223 6.49757378413315 5.01834371199599 6.14877135543315 5.03980668710785 4.70410445284746 5.43752339157145 4.2147096583238 4.57679907364981 5.13538976427372 4.9217247607972 5.92652442523126 4.02691980130492 4.95230374520038 4.69023532826853 4.82978352418344 2.59979625578436 4.57681878214073 4.75346491120706 5.23104512738813 4.64319907266131 4.57733631346419 5.58262025956185 4.32999551397278 5.8771818808957 4.80463823410543 4.3288561466814 4.87737293884327 4.28234493984992 5.34958895378348 4.30443335200009 4.36794739559068 4.94710347313634 4.20256797602145 5.23154199322373 3.79794415864301 4.53872184906963 4.96508744380612 5.14056374912325 5.77667427841685 4.51621031393093 4.74109195510456 5.47188736354773 4.04362598355541 4.57191938643421 3.88996621266139 4.40424514600529 5.81726228552611 4.6790682773392 4.82379548219333 5.01333189747109 4.82033355473364 4.83767662414104 4.67295946245922 5.61985970133907 4.86185894600844 4.24328468782932 4.52508004361914 3.71897980453619 4.72255857934657 5.02395563677679 4.73152221672989 5.74247172075757 5.07155333421865 5.74195166295734 5.08101288255378 4.82740662209395 5.32531983875509 4.57602739872608 4.8744098313899 4.63037770929603 2.59979625578436 5.38225513720197 4.87825681943705 5.49594015077514 3.97556743876879 4.77073843978038 5.3305677802461 4.64167995516409 5.10696481390873 2.59979625578436 4.20950084002137 5.69065028576849 4.65541452541634 6.14473705357654 5.12892907547685 4.95557755921064 5.70053246062728 4.08617617924508 5.78135494341431 4.90949403900966 4.7235856269729 5.78276753463036 4.72827423437712 5.56904597291634 4.6593180930254 5.59052310693652 5.66385270873429 4.41567923007383 5.10373243550063 4.88808020132637 3.9555737705207 5.2741617054875 5.35258656100975 5.78920939330291 3.93388340480447 4.94711463029734 4.71910263097058 4.42924048967777 5.23251417951401 4.50010161874625 4.33117538900722 4.35269217309542 5.13409239732633 4.40471199299202 5.76933596983828 4.35721073248405 4.83265220926634 5.24277425613784 4.67639968854558 5.29931477414114 4.99747635552243 4.95247654350674 3.77949667192627 4.48725003422654 4.12571648205588 3.9337463391627 4.33816346458267 5.2991790620967 4.29886083539312 2.59979625578436 4.50177289683727 2.59979625578436 4.18314732668675 2.59979625578436 5.82091433316653 4.4340781734992 4.46694890166023 5.03685443832671 4.83301594037544 4.69084550598223 4.44869885102738 4.66874499366527 4.69585257795122 4.23065284300576 5.13925023864556 4.93915203995477 4.53972037080022 3.99316513009854 4.17748738386806 4.38147811181614 4.10941691662404 4.03250768936229 5.09722646836517 4.36026219242383 4.69751623461952 2.59979625578436 3.34726718077738 3.88651700217446 4.70964659086978 4.36047435717245 2.59979625578436 4.84453512083966 5.59018824589538 4.89053895446479 5.41849400474306 4.27595311998577 4.47072825092785 4.88095758852046 4.61952493701222 5.06304528192011 4.27831425679672 4.93842734551026 4.65983594743976 4.32017607840198 5.24486515649674 3.92382113115424 3.76564883305679 4.56550995443617 4.31473461025581 4.38196087200982 4.99159171590399 4.11044121592125 4.90570579055344 4.46689229375743 5.37393556664631 4.40479134559428 2.59979625578436 4.53476030246293 3.97103375307105 4.56928325671977 4.18715638109927 3.50086039765109 5.15577588498049 4.01508751431884 4.44861240715221 4.52830817133366 3.96902988370369 5.05247134773281 4.36249108356059 4.3213031355079 4.84596611374558 4.55095624437467 4.7832716365637 4.21181239857201 4.39634645567766 4.08241659940492 3.81844012298296 5.34775684973368 4.90514754377475 3.9617972396281 4.80697656952766 4.49937738483255 3.91321688909703 5.90356191064058 5.13078286962257 5.1867515694713 4.03676928184094 4.63333589646927 4.33480872785321 4.70842036275456 4.95860672952543 4.46787153290035 5.05466325653301 5.3618677904741 2.59979625578436 5.3090219465443 4.25934145628502 5.1749368251013 4.95232232106027 4.52123656676114 5.13108348548721 4.28227207557417 5.22802521651212 4.86416920263528 4.53078155829497 4.88411397371592 4.05522122960413 2.59979625578436 4.6387984266857 5.37292639586008 5.31681260294299 5.48880798952404 5.54022181745156 4.40017970523936 4.39989317147418 4.49877845988911 4.30791017961941 4.93946949789838 5.1079385298375 4.60730768878261 4.89098237239427 4.15092641269802 3.77937656857795 5.27638202951791 4.89273721739428 5.7964785206752 4.18973019858316 4.04605795159376 5.40669714305812 4.92450424347401 5.30859281875666 4.60514704511584 5.22066896939271 5.05562289918963 4.29986526781127 4.89977420578011 5.40019722306131 4.00694938209418 5.24027654492664 4.62449846119442 4.85028166447726 4.92328826448943 4.3634985486057 5.90419703940516 4.96156896755261 5.86280558832375 4.036607677163 4.9867814338827 4.29007427014793 3.7083712745103 5.07372310686619 4.30706079043654 4.01271743828352 6.4080358907931 4.7749374393983 5.89850641222026 4.29464440405173 4.60290413626434 3.83844866546774 3.831512005212 4.68896530723652 4.35092093483367 4.09506613828693 4.9318358891477 5.38012140826264 4.991261326746 4.03016181923884 4.63009645154527 5.50465042709518 5.25035376260626 5.71499352573051 4.70012805964384 4.17112351917494 4.59681458226933 4.47223443463894 4.79740084632495 4.78290624809597 4.14033327235733 4.70815161200263 4.74835640209391 4.74399541057762 4.91029775148065 3.95292780955775 4.41231140610649 4.63631147807675 3.66593204232818 4.80453729158229 4.08372120898946 3.8027405824871 5.32709634643245 4.93894676625345 4.69241594075646 4.26970930008831 4.75249933078582 4.31566688152556 3.87627587420941 5.03284761142829 4.20625387689369 4.02726056418837 4.74196741806627 5.18983504813248 4.39734901598926 4.05020411982674 3.91662933705899 5.03571180439418 4.50086420101769 5.55627271586223 4.40907613617577 5.13895658535221 4.93323785282274 4.20370800501662 4.97444043027928 4.84892619904114 4.08572846250385 5.11242288625045 5.23646070990876 5.00813967913544 4.2039632352587 4.79470880971424 4.72391116086682 4.81614097883365 5.28729742899535 5.0386230325872 4.50422311865572 4.58806995843994 2.59979625578436 4.14076546407845 5.15888063434543 4.30569243323216 4.65453403509598 4.29344294093944 4.81008357371109 4.06375542056152 4.68015491913012 4.25060714661932 5.21631662540804 5.17955313297378 4.43780699304006 2.59979625578436 4.90634218050223 5.0374023038791 5.06442248541348 4.04455789294339 4.79602505666491 5.28639394104564 4.07158411044521 4.40711821045092 3.98858954115068 4.91307481343166 4.94282342691038 4.78377345945379 4.78362113123837 4.58314626098633 3.95318370538038 4.74571861281857 4.32467433550957 4.56602573046029 2.59979625578436 3.95102993896212 5.56681390386877 4.51403099658205 4.76492591503276 4.17001002083926 4.43986550624374 4.41897429661828 2.59979625578436 3.99966738167939 5.16640622195084 4.53501372124181 4.01219994262384 5.35563602546251 4.67316859480583 5.06111020858059 3.7921270888656 4.60308400078227 4.27685170672459 4.22956107220848 5.05360927603003 3.96184713185432 4.40011646721277 4.64021012449764 4.27615978026587 4.96701236997031 4.03653832587842 4.3784707615664 5.25220520561976 4.6271471546373 5.19427084632812 4.59800608212317 3.77818253122674 4.81616363597474 4.15029403147123 4.81435884098631 4.07997402348583 5.37325073172936 3.49552710710383 2.59979625578436 4.11224313051273 2.59979625578436 5.01567714768602 5.09047529130498 4.15555404853165 4.50327051380476 4.23304333534279 4.70409069279434 4.52332248058407 4.29452509294461 4.83164053823403 4.5714932415546 4.33754627974404 5.09092657352432 4.79407118905789 5.4147026047959 4.52202378317754 4.09179154200865 5.42077431906926 4.47728334285542 4.82595942352808 4.53336521219959 3.97866198404503 4.64701717415956 4.8113019345957 4.70824371680539 4.10003054349869 4.0503771752365 4.64050583400074 4.79248851986712 4.77627240375126 3.75527279296354 4.65449026203782 5.4466300609095 4.13821543031849 4.60552638692101 4.65420437600863 4.03464672992125 5.02947899768586 3.89918274348928 4.18665828284468 4.40682532679928 4.93915302024865 4.69765149143291 4.83565861162279 2.59979625578436 4.28927719786345 4.71253122537684 5.17253293959771 4.53691369639324 4.69836497402956 4.41335578776762 5.09849138338962 5.06517079858433 4.16338170986749 4.9903027852665 4.98166730908842 4.87462196839541 4.84402637533625 5.21964347542784 4.69215209947991 2.59979625578436 4.01263954092303 4.58231484689042 4.13537756036704 5.78967070581266 4.97058926970984 3.70772987377929 4.7189432122301
Manes.02G135300.v6.1 5.30079638057069 2.59979625578436 4.72910616357493 4.32520715830245 4.94718490178161 5.36695609110238 4.82244127615827 4.92632420510617 4.31387293190585 4.37826738240027 5.27994650779987 4.62269819367118 4.30393070423032 4.0228427264024 4.30739453982436 5.41016372156399 5.2587047596201 3.80123086013542 4.90200043502971 4.71530009844949 5.5863363645003 4.45498256522445 4.57924701588582 4.34688391558484 3.79016148847098 4.65658363112381 4.3669146105161 4.76716071841472 4.56231834553539 5.02119716916197 4.43107563536172 4.31783429356664 4.15727262978711 4.45760237919995 4.31785333932452 6.06559523630645 4.44223737455536 4.43256995137818 4.05492540605776 5.0232984332405 5.39245718429853 5.01514159464469 4.10118130581149 4.66107805167218 4.21882759404767 5.28306448679585 4.37116901444221 4.95326520459424 4.53181414395082 4.57319839656107 5.70715942078009 4.41340305761489 4.71547422561687 4.85507014227994 4.24765733392016 4.98709378531464 4.35083210947994 5.32361677732746 4.60332126411731 3.98470369819395 4.36137683034271 4.74874985667644 4.8575761117629 5.50880681331723 3.92148645828723 5.40910719810853 3.84012865035944 4.10787830392828 4.24672864274589 3.88995473718565 4.98213540871426 4.89316246806566 4.4848100761916 4.68113159220027 4.96354976747314 4.86357103238176 4.70349205159988 4.34219069872163 4.09571182980549 4.27955612042881 5.01022869921343 4.77329212538976 3.72904501437955 4.83402252081021 4.12809285298541 5.44980917479629 4.22080656398757 4.85439979971016 4.3285188673278 4.24835486954107 5.72024799435132 4.73890094755275 4.70923245008551 4.31971868446046 2.59979625578436 3.71955075226505 4.62936310061898 4.80483856960665 4.19196612694256 4.88251035732154 4.05933102458447 5.17951964830842 4.86698787324315 4.58725340411194 2.59979625578436 4.58590223632527 5.09713886638847 5.0289599154012 5.25369026610992 4.04138482910325 4.70449734016419 5.52840266039872 5.26890785874346 4.0693963383006 2.59979625578436 3.91825195276001 5.74961430474793 4.56704101812582 4.82881001670656 4.63122847993381 4.48517688539081 5.91397852196901 4.93760578536436 4.97851634131823 4.74050481039205 4.54460051929951 5.29206423248134 5.29201287215168 4.38748088629711 4.74021673080822 4.66576453313651 4.85910388137775 4.59381467719071 5.18839104616279 5.69618591814306 4.31258487897756 5.73074727322701 4.76418788745711 5.33514986162248 4.36060981878653 5.19062223642374 5.68276884727245 5.15143903627714 4.38602805789001 4.49455669605301 4.45727610559355 5.88447328719086 4.86601209600518 4.96950967305542 2.59979625578436 4.26548708096564 5.35079034909746 4.78091630886021 4.52746373779868 4.95487207143192 4.7988750728 4.75529956405342 4.40543659329514 4.97858859527371 4.35218963803036 4.06768871147266 5.45318885589534 5.1523564098239 4.29075855205224 4.85232285846582 4.69233359874937 5.29997013971434 4.65808915142514 2.59979625578436 4.21617870134993 4.550685721864 5.79547623200694 4.66501048523985 5.26185688874814 4.97370326840575 4.62008846255123 5.52644577849338 4.84384907944829 5.06583120487056 2.59979625578436 4.11776829289036 5.80095539261907 4.3646968083227 5.24928439356914 4.90359205789575 4.67998057872331 5.81426507158753 5.14638940734764 4.37117454433733 5.25507604603334 3.44756539621456 4.78850637370139 5.76128766802984 4.60687511035357 4.86091716115438 5.07784522940217 4.67519136618047 6.05077823236419 4.72175292455415 6.02749671601403 4.24354709391718 4.57588036765826 5.7328062749546 5.40871168023656 4.63028744257744 4.28774770741109 4.56733213087604 5.15531403428089 4.87552060325858 4.84574491320608 4.1240012429641 4.52780403126034 4.73225623988062 4.79494180876102 5.35119721404749 4.07365571700846 5.37676974499344 5.86202583779516 4.22440829113689 5.43340896161907 5.14435501853654 5.01986107875287 5.6154541892879 5.00806560745233 5.395028398251 4.73628477125717 2.59979625578436 5.12233771907437 4.72669514704258 5.24643013022964 4.41467451740912 5.77356034822275 5.86475766663431 4.2156737729944 5.33499144135548 4.81363216801497 4.63382621249687 4.53434494730975 5.12639871711835 5.40910975485262 4.2292696822675 5.26675838530302 6.15711176748023 4.73709349427844 5.0335378397951 5.27640307317819 5.4296010500417 5.9608493680248 5.56172717481325 4.98343061641642 4.21943385983775 5.16817678355568 4.72381660649711 4.72148762280644 5.10455291828185 4.36196945155378 2.59979625578436 5.01870289228854 4.51098724360528 4.88274573251102 5.73588227231438 5.07710880883194 5.26415125999074 4.96229904443256 5.57808071071002 5.26793677545413 5.09057338714926 5.06039988164898 4.78867555971867 4.2327986660079 4.45342333570481 5.08894954796891 5.04531676994292 5.03153640505995 5.18194026624231 5.22617007311067 4.54203549639159 6.23259248789457 5.67945566764647 4.44959413416397 5.20179863554915 4.92153731971861 4.51448410959426 5.73108035296277 4.83300286177587 5.37567406890874 5.20295260140896 4.21280088862039 5.32540999903824 4.38592496078818 5.11713150240576 4.08016425167388 4.50342570273363 4.89511281397305 4.62759890784748 4.62594572357046 4.42497235891159 4.86840944542726 5.26899449288686 4.66309933944546 4.71207568675499 4.39907587562559 3.9074884632975 5.57738236714146 4.4423022489727 4.3369582913703 4.30456201673485 4.88307045071963 5.51953677145525 4.51137254672226 4.9791389371479 4.57930919060717 4.79175320515382 5.51691832166104 4.67295946245922 5.08615403246857 4.96290732425558 4.04068063587489 5.27296987799357 4.05523283250473 4.72255857934657 4.77350109972427 4.61291446546673 5.7635940613262 5.03987251342609 5.44284883618629 5.25739319518079 4.90016714951517 5.57682182681705 4.22398518139415 5.41433523405716 4.51596221078483 2.59979625578436 4.35650913201103 5.36718430296115 5.43830002682372 4.97388377765125 5.08694727951816 5.97193445392607 4.50249959460932 5.31495005463904 2.59979625578436 4.58325948049007 5.86209933061989 4.92082762114327 5.44170420415521 4.10770919061584 4.55600468489724 5.47901736947677 4.6646244759206 4.77787490200202 4.47635100448625 4.28272686269431 5.22098937793715 4.93713573728929 4.99137145923394 4.39171854128501 4.52416768822711 5.6894033767634 4.41567923007383 4.8748656168419 5.29576232606858 4.07510579644176 5.66005308100359 5.35258656100975 5.18830169864504 4.30790093584818 4.50877571754299 5.86599574776823 4.97037484671068 4.99601517001097 4.18505038089978 3.80321908370672 4.40733539360894 5.85425251379177 5.44819496805098 4.62506268112121 4.35721073248405 4.71391340395437 5.47594789074522 4.08418678814095 4.79722532052603 5.26601259747844 4.87566788694404 5.36535800262202 4.86821694264522 5.31801617498363 5.02000537400305 4.48448658774307 5.64504767950601 5.42538230766262 2.59979625578436 5.41793657417163 2.59979625578436 5.2838834561814 2.59979625578436 5.57431222945501 4.0636768507089 4.2192194720209 4.9771404527202 4.90317042377429 5.20683835039078 3.77807859896217 4.80879643523318 6.03903998576259 5.06189187890146 4.81111689527169 4.30333214917826 4.42920736022263 5.50283814688272 5.38955505938301 4.86835288096081 4.4419784357103 4.98180146263727 6.03676402850807 5.10341065486589 4.65411582267019 4.67721103811894 4.94966078002138 5.48480361919388 4.52373492044947 5.48870856993618 2.59979625578436 4.69130884858992 5.85303142410521 5.15310462167572 5.71995566331532 5.54535102790224 4.39352845089056 5.45337017334737 4.75720702124881 4.43477407984214 4.79918832649715 4.62857636985848 6.00316248316533 4.65552036794231 5.3759159686194 2.59979625578436 4.59610338483865 5.80813419335858 4.87672026447415 4.45198754182281 4.07875080330696 4.45145817549436 6.1047965834686 5.01177114867122 4.56793038002325 5.16693357204516 2.59979625578436 5.98726806973695 4.72642661672275 5.20147765334502 5.19406385038656 4.22565274854529 6.02020150827743 4.53432519815067 5.55937477545044 4.91877774879608 4.68535068498014 5.95894411626179 4.06628124964818 4.22075277680449 5.00233806634592 4.49994572429035 5.82176942772576 4.66426522719269 4.90538751814518 5.34756914848832 4.76337358653014 5.95014995385944 5.72075018066292 3.76240790581189 5.00930799017287 4.77862760567487 4.18376659517731 5.71883669116781 4.65997858185966 5.06708638173019 4.8711194063582 4.63333589646927 5.45544826598061 4.90109600359277 4.73887652251078 4.64458310507209 4.55200129550066 4.17477670351442 2.59979625578436 4.90003183060832 3.8819948567444 5.1091155389243 4.71111729911174 5.00911327620321 4.53093163962384 4.99697895446244 4.9604440276711 4.40103207344144 4.38165808122808 4.32636251077044 5.13102936486067 2.59979625578436 4.98014728270751 4.97331980826799 4.94637574949945 4.46935682356672 3.85813757889308 5.21203100701423 4.47730382235401 4.49877845988911 5.04534629333263 4.36569719468733 5.20548697884551 4.32179414007666 4.67570632311697 4.60395042457947 3.13899408145671 5.43327766228665 5.06055489908149 5.07924426210839 4.99546719867662 4.44526771028706 5.82794769415532 5.0445097128433 4.80045524350575 4.60514704511584 4.80435164159238 5.56949672404217 4.85835365022028 4.75117950950394 4.11982118695135 5.60894965004944 5.06461018657918 4.50234018408258 4.37390611620035 4.17273312156902 4.64375245766552 5.38977500243262 5.03721557386411 2.59979625578436 5.21888894677654 4.33081415185274 5.37578120223651 4.85275002433337 4.7049385866077 4.98885355857355 4.5690373172208 5.35449539312466 5.18601871195034 4.50682894521461 4.9554185693584 4.29765568985712 6.09985841832311 4.67518858301725 4.58946500472288 4.95923035937818 4.30390066362582 5.00685864880387 5.1565370475786 5.34274096772296 5.39054250408169 4.58772218336491 5.26442502120683 4.53284164377199 4.75334150641192 3.90578045158673 4.23446820985464 5.06640650593626 4.67894918101518 4.51636453819089 4.59225445765278 3.91817791121178 4.36617589568498 4.74835640209391 2.59979625578436 4.87290653282719 3.95292780955775 3.92077427370397 5.30901145004555 3.36204250988082 4.15113249232489 4.62237165260186 3.64876012622529 4.40904415968778 4.64907951051417 4.51844382943158 4.33083953239477 3.74825229684631 4.84490982213826 3.98978074833163 4.43181112917672 5.08479142381335 4.63221355153697 5.80899686461285 4.85235912853168 4.97828712788077 3.74119070843721 4.03322107445089 5.15935739466139 4.50086420101769 4.44634144264515 4.61943289449753 5.38053961392432 6.04658820766523 4.34105549613633 4.64676654271707 4.01221320005555 4.62493721271462 5.65017396845228 5.08978900755589 4.76893832525406 4.2039632352587 4.28442039026697 5.64438364162077 5.14475404896656 5.00837984119769 3.82017625758984 4.77195109365322 5.52628670510674 2.59979625578436 4.49341570312388 4.61755700682049 4.48344017446927 5.01269603992952 4.1030662293359 5.51726073908606 4.06375542056152 4.74693319765526 4.11915002610035 5.21631662540804 3.87185768498458 4.43780699304006 2.59979625578436 4.69941935171913 3.25815219576688 4.52291883843141 4.04455789294339 3.97552786464507 5.28639394104564 2.59979625578436 5.02890370927168 4.43918929946912 4.64829434417182 4.5727750085076 4.43248428602588 4.35779049992621 4.58314626098633 4.56603330824829 4.94645780938094 4.7246073309195 4.70107227787606 4.72885385962495 3.5720670294192 4.43375905633288 4.79038703592596 4.56722899663299 4.64699933417063 4.13296184932386 5.25264536237047 5.66832519039415 4.51445717335122 5.16640622195084 4.30351045899605 4.18507241187271 5.46975442471011 4.60558826362968 4.63672577046921 4.91034514179343 4.23407625484925 5.56097210764361 4.40107395226135 4.63513325745785 4.3422564319565 4.19566899204502 5.01882591975106 3.99217995109767 4.65997252573069 4.35620215271239 4.2087000044985 5.42554015592625 3.69603746055106 4.7693264467835 3.81194521333395 4.42828541265075 5.77698835140186 5.09401626130251 3.89790017897881 3.36381581629909 5.37325073172936 5.23612155669746 5.43284111539091 4.52575542810401 2.59979625578436 4.09549389941145 5.29763683955262 4.76899373555149 5.03311407758417 5.04397635242479 4.23305947155913 5.17172098962479 4.00791751354323 4.62952499787224 4.76949667053553 4.78207762391824 5.61213932363427 4.27862334158004 5.17132454736756 4.52202378317754 4.51817048718666 5.5907749440655 4.66837550367895 4.13294374616804 4.74497132022063 3.97866198404503 5.00692471532986 4.61052090343019 5.32646117593876 4.37170956636546 4.45053304036288 5.81069288460802 3.77222361095045 4.87471527282959 4.51198681403741 4.69401015571098 5.17344444281462 5.37592308544242 4.88779404323467 5.07528808165383 4.92780582607938 5.37064800179196 4.66691116132396 4.55634020007141 4.64884908062328 4.33478672800167 6.11214284816342 5.63451438049726 2.59979625578436 4.77223390045046 4.4088128278115 5.07576146582527 4.82659935203127 5.14373308891094 4.41335578776762 4.83384556413765 5.43225379698203 4.99515638828431 4.72839782221023 4.6072082128 4.0763993604706 6.01050886377984 4.48611201207633 4.871002523007 4.57343399013619 4.36204370635366 5.50994373763005 4.5602194700769 5.26591650696371 4.75964995865336 3.10496040724535 4.04117758115147
Manes.02G135400.v6.1 2.59979625578436 2.59979625578436 2.59979625578436 2.59979625578436 2.59979625578436 2.59979625578436 3.38466486369882 2.59979625578436 2.59979625578436 2.59979625578436 2.59979625578436 2.59979625578436 2.59979625578436 2.59979625578436 2.59979625578436 2.59979625578436 3.13614105965968 3.80123086013542 3.27626599380655 2.59979625578436 2.59979625578436 2.59979625578436 2.59979625578436 3.56007187972487 3.14413877371066 2.59979625578436 2.59979625578436 3.20900055990681 3.78836439742839 2.59979625578436 2.59979625578436 2.59979625578436 2.59979625578436 2.59979625578436 2.59979625578436 2.59979625578436 3.16493055238067 2.59979625578436 3.27237941274458 2.59979625578436 2.59979625578436 2.59979625578436 2.59979625578436 4.99408348520247 3.19842031549437 2.59979625578436 2.59979625578436 2.59979625578436 2.59979625578436 2.59979625578436 2.59979625578436 3.06715486812035 2.59979625578436 2.59979625578436 3.30273000440967 2.59979625578436 3.1130976494983 2.59979625578436 3.70500796502859 2.59979625578436 2.59979625578436 2.59979625578436 2.59979625578436 2.59979625578436 2.59979625578436 2.59979625578436 2.59979625578436 3.19194094230314 3.12093291120984 2.59979625578436 3.20611898545288 2.59979625578436 2.59979625578436 2.59979625578436 2.59979625578436 2.59979625578436 2.59979625578436 2.59979625578436 2.59979625578436 2.59979625578436 2.59979625578436 2.59979625578436 2.59979625578436 3.11095649955553 2.59979625578436 2.59979625578436 2.59979625578436 3.24852250119544 3.01907165093939 2.59979625578436 2.59979625578436 3.37075857297035 2.59979625578436 2.59979625578436 2.59979625578436 3.17011221737183 2.59979625578436 2.59979625578436 2.59979625578436 2.59979625578436 2.59979625578436 2.59979625578436 2.59979625578436 2.59979625578436 2.59979625578436 2.59979625578436 2.59979625578436 2.59979625578436 2.59979625578436 2.59979625578436 2.59979625578436 2.59979625578436 3.05008182588941 2.59979625578436 2.59979625578436 2.59979625578436 2.59979625578436 3.45406892818204 2.59979625578436 2.59979625578436 2.59979625578436 2.59979625578436 2.59979625578436 2.59979625578436 2.59979625578436 2.59979625578436 2.59979625578436 2.59979625578436 2.59979625578436 3.37130380600997 2.59979625578436 2.59979625578436 2.59979625578436 2.59979625578436 2.59979625578436 2.59979625578436 2.59979625578436 2.59979625578436 2.59979625578436 2.59979625578436 2.59979625578436 2.59979625578436 2.59979625578436 2.59979625578436 2.59979625578436 2.59979625578436 2.59979625578436 2.59979625578436 2.59979625578436 2.59979625578436 3.5958917857355 2.59979625578436 2.59979625578436 2.59979625578436 2.59979625578436 3.07194257290571 2.59979625578436 2.59979625578436 2.59979625578436 3.11353869906184 2.59979625578436 2.59979625578436 2.59979625578436 3.07587858392687 2.59979625578436 3.12023197235027 2.59979625578436 2.59979625578436 2.59979625578436 3.11037841164054 2.59979625578436 2.59979625578436 2.59979625578436 2.59979625578436 2.59979625578436 2.59979625578436 2.59979625578436 2.59979625578436 2.59979625578436 2.59979625578436 2.59979625578436 2.59979625578436 3.20435226905395 3.27853162965225 3.42890958766995 3.13068999412181 2.59979625578436 2.59979625578436 2.59979625578436 2.59979625578436 2.59979625578436 2.59979625578436 2.59979625578436 3.22221931818771 3.10743416573937 3.00601590298794 3.09039111622633 2.59979625578436 3.11547170492856 3.01337418459523 3.58191338367461 2.59979625578436 2.59979625578436 3.04772504160026 2.59979625578436 3.47906877077808 3.26541768118622 2.59979625578436 2.59979625578436 2.59979625578436 3.6230949516324 3.73044051282305 2.59979625578436 3.08019605297528 2.59979625578436 2.59979625578436 2.59979625578436 2.59979625578436 2.59979625578436 2.59979625578436 3.13294224426404 2.59979625578436 2.59979625578436 2.59979625578436 2.59979625578436 3.82970366029775 2.59979625578436 2.59979625578436 2.59979625578436 2.59979625578436 3.20780008800332 2.59979625578436 2.59979625578436 4.08653865607439 2.59979625578436 2.59979625578436 2.59979625578436 3.19677433375722 3.19240955863012 2.59979625578436 3.24358690281098 2.59979625578436 2.59979625578436 3.07492497937578 2.59979625578436 3.13246240288098 3.40319810354056 2.59979625578436 3.12024369940562 2.59979625578436 2.59979625578436 3.23218886600296 2.59979625578436 2.59979625578436 2.59979625578436 2.59979625578436 2.59979625578436 2.59979625578436 2.59979625578436 2.59979625578436 3.23544690453558 3.15498124947046 2.59979625578436 3.04994649852283 2.59979625578436 3.11512830171232 2.59979625578436 2.59979625578436 2.59979625578436 3.0751254337643 2.59979625578436 2.59979625578436 2.59979625578436 2.59979625578436 2.59979625578436 2.59979625578436 3.24021384773122 2.59979625578436 2.59979625578436 3.05198833785288 2.59979625578436 2.59979625578436 2.59979625578436 2.59979625578436 2.59979625578436 2.59979625578436 2.59979625578436 3.2866359024642 2.59979625578436 3.64055824206906 2.59979625578436 3.51666604241297 2.59979625578436 2.59979625578436 3.13011628474653 2.59979625578436 2.59979625578436 2.59979625578436 2.59979625578436 2.59979625578436 2.59979625578436 3.12883395539949 3.27020841900006 2.59979625578436 2.59979625578436 2.59979625578436 4.07463260101815 3.17618018401525 2.59979625578436 3.36724785466784 3.19008785338756 2.59979625578436 2.59979625578436 2.59979625578436 2.59979625578436 2.59979625578436 2.59979625578436 2.59979625578436 2.59979625578436 2.59979625578436 2.59979625578436 2.59979625578436 2.59979625578436 2.59979625578436 2.59979625578436 2.59979625578436 2.59979625578436 2.59979625578436 2.59979625578436 2.59979625578436 2.59979625578436 2.59979625578436 2.59979625578436 2.59979625578436 2.59979625578436 3.14223713453464 2.59979625578436 2.59979625578436 2.59979625578436 2.59979625578436 2.59979625578436 2.59979625578436 2.59979625578436 2.59979625578436 2.59979625578436 2.59979625578436 2.59979625578436 2.59979625578436 2.59979625578436 2.59979625578436 2.59979625578436 2.59979625578436 3.3860634446461 2.59979625578436 2.59979625578436 2.59979625578436 2.59979625578436 2.59979625578436 2.59979625578436 2.59979625578436 2.59979625578436 2.59979625578436 2.59979625578436 2.59979625578436 2.59979625578436 2.59979625578436 2.59979625578436 3.10996514328171 2.59979625578436 2.59979625578436 2.59979625578436 3.12381515159364 2.59979625578436 2.59979625578436 2.59979625578436 2.59979625578436 2.59979625578436 2.59979625578436 3.02689750774351 2.59979625578436 3.99533169006897 3.15073138801272 3.00763695540965 2.59979625578436 3.09253880012922 2.9813665940389 2.59979625578436 3.11932334026827 2.59979625578436 2.59979625578436 2.59979625578436 2.59979625578436 3.21112129012012 2.59979625578436 2.59979625578436 2.59979625578436 2.59979625578436 2.96925739016971 2.59979625578436 2.59979625578436 2.59979625578436 2.59979625578436 3.77807859896217 2.59979625578436 2.59979625578436 2.59979625578436 2.59979625578436 2.59979625578436 2.59979625578436 2.59979625578436 3.27040979766199 2.59979625578436 2.59979625578436 2.59979625578436 2.59979625578436 2.59979625578436 3.09650342821345 2.59979625578436 2.59979625578436 2.59979625578436 2.59979625578436 3.35537022837668 2.59979625578436 3.28076458677052 2.59979625578436 2.59979625578436 2.59979625578436 3.05543704798616 2.59979625578436 2.59979625578436 4.08149447416194 2.59979625578436 2.59979625578436 2.59979625578436 3.30108436898664 2.59979625578436 2.59979625578436 2.59979625578436 3.43507825794058 2.59979625578436 3.10140652150073 2.59979625578436 2.59979625578436 2.59979625578436 2.59979625578436 2.59979625578436 2.59979625578436 2.59979625578436 2.59979625578436 2.59979625578436 2.59979625578436 3.26616395938827 3.66764047737369 2.59979625578436 2.59979625578436 2.59979625578436 2.59979625578436 3.02191542271198 2.59979625578436 2.59979625578436 3.13776652946732 3.23993430627071 3.43856895038844 2.59979625578436 2.59979625578436 2.59979625578436 2.59979625578436 2.59979625578436 2.59979625578436 2.59979625578436 2.59979625578436 2.59979625578436 2.59979625578436 2.59979625578436 3.37519338652555 2.59979625578436 2.59979625578436 2.59979625578436 2.59979625578436 3.67761256886819 2.59979625578436 2.59979625578436 2.59979625578436 3.80557323871042 2.59979625578436 2.59979625578436 2.59979625578436 2.59979625578436 2.59979625578436 2.59979625578436 2.59979625578436 2.59979625578436 2.59979625578436 3.35007378670469 3.53428471141661 2.59979625578436 2.59979625578436 2.59979625578436 2.59979625578436 2.59979625578436 2.59979625578436 2.59979625578436 2.59979625578436 2.59979625578436 3.34135829939782 2.59979625578436 2.59979625578436 2.59979625578436 2.59979625578436 2.59979625578436 2.59979625578436 2.59979625578436 2.59979625578436 2.59979625578436 3.13899408145671 2.59979625578436 3.67543192090741 3.09168813019347 2.59979625578436 3.16597009136717 2.59979625578436 2.59979625578436 2.59979625578436 3.77143903312147 2.59979625578436 2.59979625578436 2.59979625578436 2.59979625578436 2.59979625578436 3.19311762549978 2.59979625578436 2.59979625578436 2.59979625578436 2.59979625578436 2.59979625578436 2.59979625578436 2.59979625578436 2.59979625578436 2.59979625578436 2.59979625578436 2.59979625578436 3.10526400266323 3.12386348523869 2.59979625578436 3.3587333930702 2.59979625578436 3.48794078037073 2.59979625578436 2.59979625578436 2.59979625578436 2.59979625578436 2.59979625578436 3.0284462862932 2.59979625578436 2.59979625578436 2.59979625578436 3.13157995423547 2.59979625578436 4.32045571755676 2.59979625578436 2.59979625578436 3.13403103541172 2.59979625578436 2.59979625578436 2.59979625578436 2.59979625578436 2.59979625578436 3.32081634279933 2.59979625578436 3.63459143030087 3.35805347339294 2.59979625578436 2.59979625578436 3.30430621313442 3.63802504669685 2.59979625578436 2.59979625578436 2.59979625578436 2.59979625578436 4.24275299171973 3.8027405824871 2.59979625578436 3.31465907983017 2.59979625578436 2.59979625578436 3.18528064700602 2.59979625578436 2.59979625578436 3.04710913781508 2.59979625578436 2.59979625578436 2.59979625578436 2.59979625578436 2.59979625578436 3.74119070843721 3.78528617484139 2.59979625578436 2.59979625578436 2.59979625578436 4.0029296703631 3.37424946298459 2.59979625578436 3.13052693773863 2.59979625578436 2.59979625578436 2.59979625578436 2.59979625578436 3.90506566321177 3.11624245650931 2.59979625578436 3.60798097877415 2.59979625578436 2.59979625578436 2.59979625578436 2.59979625578436 3.14332354224269 2.59979625578436 2.59979625578436 2.59979625578436 3.20178576582288 3.11863948399305 2.59979625578436 3.29612907983554 2.59979625578436 2.59979625578436 3.47486106856339 2.59979625578436 2.59979625578436 2.59979625578436 3.51082790168131 2.59979625578436 2.59979625578436 2.59979625578436 3.34680674814643 3.86318106408786 2.59979625578436 2.59979625578436 2.59979625578436 2.59979625578436 3.36223058634014 4.14915170381383 2.59979625578436 3.46270972026923 2.59979625578436 3.51255789156111 2.59979625578436 2.59979625578436 3.20516644634206 2.59979625578436 2.59979625578436 3.29367264049087 3.24766064870577 3.26160885265144 2.59979625578436 3.95552220940788 3.70818606824984 2.59979625578436 2.59979625578436 3.14662082988331 2.59979625578436 2.59979625578436 3.54481604786255 2.59979625578436 2.59979625578436 2.59979625578436 2.59979625578436 2.59979625578436 3.31627055002502 2.59979625578436 2.59979625578436 3.13093185640013 2.59979625578436 2.59979625578436 3.24163335600191 3.2546236740327 3.68940288429935 3.08638207118581 2.59979625578436 3.69603746055106 2.59979625578436 4.10881848446767 2.59979625578436 3.07631577613061 2.59979625578436 2.59979625578436 3.89472621735193 2.59979625578436 2.59979625578436 2.59979625578436 2.59979625578436 2.59979625578436 2.59979625578436 2.59979625578436 2.59979625578436 2.59979625578436 2.59979625578436 2.59979625578436 2.59979625578436 2.59979625578436 2.59979625578436 2.59979625578436 2.59979625578436 2.59979625578436 3.08978059537946 2.59979625578436 4.37342642078893 3.14781871854752 2.59979625578436 2.59979625578436 2.59979625578436 2.59979625578436 2.59979625578436 2.59979625578436 2.59979625578436 2.59979625578436 2.59979625578436 3.1677776264212 2.59979625578436 3.77222361095045 2.59979625578436 2.59979625578436 2.59979625578436 2.59979625578436 3.44930817813875 2.59979625578436 3.68989894354439 2.59979625578436 2.59979625578436 2.59979625578436 2.59979625578436 2.59979625578436 2.59979625578436 2.59979625578436 3.35830155079992 2.59979625578436 3.61108609015459 2.59979625578436 2.59979625578436 2.59979625578436 2.59979625578436 2.59979625578436 2.59979625578436 2.59979625578436 3.99252227860655 2.59979625578436 3.55423144868542 2.59979625578436 2.59979625578436 2.59979625578436 3.0292052725966 2.59979625578436 2.59979625578436 2.59979625578436 2.59979625578436 2.59979625578436 2.59979625578436 2.59979625578436 3.50472204862562
Manes.02G135500.v6.1 4.45379254643727 2.59979625578436 4.72910616357493 4.03424083610899 4.10720742203115 4.34538036058606 3.81949299908603 4.46992387913416 4.64829762674535 4.72196301166716 4.57390482484611 4.33817082322025 4.77542402878503 2.59979625578436 4.87956037018818 4.6661074262917 4.29049136268557 4.25595750004627 4.30500120005423 3.89014654444277 4.05116130950641 4.14601947124334 4.90910424709594 3.21375796249481 3.36517982117798 4.11052264858323 4.13004080913633 3.45517244682011 3.45177722385841 3.86361853876954 4.2095518786502 3.8483672408052 4.87505934534338 4.59825399372167 5.19348646898557 4.3090419491841 4.13500994265618 5.06032776414946 3.91152548879852 4.69802449698143 4.09324875474017 4.09512107142132 4.97587766766359 3.76574463858324 4.38944592065979 4.47332253776202 4.37116901444221 4.41505329041512 4.21253651476974 4.48443846172709 3.91442276629907 4.20773397072069 4.85061129624989 4.39059188236612 4.83015099705972 4.07562950090908 4.15514836856609 4.67199863459799 4.52197096483781 4.66179640629556 2.59979625578436 3.87978480580529 4.20504956737304 2.59979625578436 3.81291009417644 4.50127078378882 4.1428625820174 4.58856987916234 3.4930121375438 4.90143364489576 4.32714056121871 3.93097486556054 4.84324533329371 2.59979625578436 2.59979625578436 4.33094898279442 3.85003373410979 4.56420248909559 4.54675682381309 5.74296035226057 4.46917349746849 4.09350044620337 3.96671037979723 3.99780643507152 3.80444180087026 4.07872003427483 3.05429937403947 4.34230402343 4.10491528023434 3.45699432410408 4.00876840603554 4.39310760010764 4.61595442736067 3.80347103851417 2.59979625578436 4.70432087290489 4.43398051833169 4.2049777930969 4.81959431793221 4.48069130754149 4.30103860658479 4.7410242609692 4.60600927711533 4.6706290574874 2.59979625578436 4.16790133497031 4.3174939301452 3.91681526492736 3.9381579419355 3.75626826634345 5.00863129571073 4.21893917731151 3.68171689201056 4.19729973343173 2.59979625578436 4.90123100346765 3.86679715163419 4.36091393563984 5.50832161972197 3.74712202708874 4.89781519991024 5.42401194895862 4.24408791347361 3.58497213633413 3.98832669621086 3.52116708325194 5.0917252445169 4.16271700762375 3.9016924230135 3.14854429515482 3.4373015361164 4.6304344826418 4.45340113564615 4.71216844688615 2.59979625578436 4.22400499039403 2.59979625578436 4.25423516625649 4.30126997506825 4.28701857680389 3.35372006124426 4.372193448981 4.29713455256742 4.86663749719269 4.3279436431914 4.81197334827156 4.57938183053462 4.05507059882397 5.57009882803181 2.59979625578436 4.26548708096564 4.98518779590774 3.87869626984486 4.75378785238388 4.42307239436266 3.81804153400125 5.0551888411114 3.85199784944144 4.2322767231407 4.00442899344656 5.22927886277928 3.94971329432912 4.28724935013667 4.95046386125766 4.69442199385608 4.17506816620075 3.78663384676346 4.28681519019814 2.59979625578436 3.91202609380886 3.41380625865222 3.77348118255699 4.39128955246487 4.90073528209625 3.59998890923774 4.45066987609085 3.56545094105894 4.57226873130618 4.70960764893765 2.59979625578436 4.9321497030381 4.90082727058958 3.85198065383259 4.51180006266846 3.68593366351508 4.52215566809314 4.05133681080587 3.83815824780461 5.17431326143174 3.92849155911784 5.02398659135111 4.51526026694088 3.69550203293633 3.74313883194286 4.84108854297737 4.46400868413917 3.67690223879019 3.65946978543165 4.4732178213627 4.65608471374754 4.7854663948448 5.72211640337161 4.37805582473445 4.09050093143674 4.97066672670725 4.34940330035893 5.05964723005498 4.0850353033359 4.48300121889952 5.59293837549737 4.67375300693252 5.92798928963317 3.4134412798777 4.12801552226105 4.63525558027175 4.07365571700846 4.79730947084849 3.97520418003889 4.80089919246676 4.47108083058981 4.6370147632164 4.89023089889893 3.15782640238907 4.61807956754106 4.16571518010523 5.14639074244904 2.59979625578436 4.22027045302236 2.59979625578436 5.00316688804566 5.36747446282752 3.80962873585657 3.84937861315303 5.12799473123998 5.16855002605038 4.39879156557115 5.53861555001043 4.01510285445144 4.58995318311949 5.1363924200083 4.5909319286947 4.35396547153691 5.36131954599982 3.07492497937578 4.01484295308305 3.51236062960917 3.72219487660684 5.23369506827684 3.84275066011716 4.98343061641642 4.35785596916688 4.55978999932429 5.63317891744219 3.99488964001348 4.66660103986966 3.9274285819072 5.07827029939679 5.15296601957132 3.67282201828456 4.16303534383684 3.68400765031026 4.81166673163712 3.89728655961173 3.59084932441133 4.30012653724948 3.61488002674324 3.80440871900827 4.59738472549491 4.69287287146534 4.53314290254538 3.95245039402905 4.64528501143065 4.82984215995678 3.84748470704583 4.74981405267381 3.07270803269098 3.98927166554258 6.23259248789457 3.79793381884116 3.4935273524097 4.36546154516012 4.47768400667064 4.85232738190344 4.11392091160315 4.60624524558677 3.84226087756042 3.11424136611794 4.82417321586796 4.25457666883382 4.38592496078818 4.33277230110226 4.49305802953685 4.36794739559068 4.21146046157104 4.72656859389866 4.51649108850624 4.2516320753425 4.75436582175864 4.75448782943499 4.70663635402328 4.63793046757234 4.62332069599525 4.3950281861884 3.21057785747254 4.74248915892723 5.27368753432763 4.43626523362035 4.72364874977141 4.61117161795911 4.51137254672226 5.24454080565614 4.68899617880253 4.46463273918484 4.37865523253573 4.81321132456038 5.50446504543069 4.35387864999991 5.87174587508287 4.13133160168577 5.66408239768542 5.92161977170317 5.57923397634073 5.35396799249585 4.57506467829354 4.94009032523526 5.5290775297237 3.77853098325696 4.21533446660089 4.61674683512832 4.37718614881509 5.09268380854066 4.17254616251494 6.28297791613009 4.25429971315118 4.14732887725575 4.71901960207256 4.22872016296932 5.08694727951816 3.6587341302309 4.34583044054811 4.71873361118302 2.59979625578436 5.92745397191279 4.31740953134203 4.76811583708719 4.61731451888556 4.35587693473554 5.63282498087277 3.89271028443978 4.31118437431769 4.14863673316554 4.25043657864429 4.7235856269729 4.24023921976887 4.25298018456904 4.74021136029495 5.23625721070447 4.9192311303218 4.64045055842371 4.90915170914192 5.5642215538946 3.44886050587142 4.1830103381962 4.01865393054391 3.71991285402524 4.13481859119177 4.78019605799677 5.86338044150645 3.69619395184967 4.78008077094603 5.04673475862742 4.79606686924615 4.58481702534068 5.27059342753425 4.49257375705548 3.44837432885348 4.9674248830302 3.800479234893 5.11312177520781 5.02928909045531 4.50886515169545 4.52718903942389 4.47059991110954 5.19123388640566 4.54885939170051 4.2954425474973 5.01055722557959 4.82313902439302 5.00636872313708 5.26862107747237 4.60427315735521 2.59979625578436 3.98983560908888 2.59979625578436 3.68348548293683 2.59979625578436 4.89034035247294 4.78558766417918 4.60812862608366 3.25797369082606 4.63920105073132 4.25532952395257 3.94880500380553 4.51155812955566 3.16746079526105 3.78201820742754 4.98520559366531 4.73016446927028 4.68922293402145 4.72467768009607 2.59979625578436 6.12730017299033 3.49715164307647 5.8891268323625 4.36782934893257 4.46757164071695 5.68148332914692 4.40783125768278 5.36399314850928 3.5242076349085 3.68064558144766 5.56980656895792 5.30587876897452 4.91493457862831 4.56264893206608 4.11718707303016 4.81775922738492 3.85403275324275 4.02214469408261 4.15424656868395 4.35047210788633 4.63180715136405 4.4302615558329 4.16788371765541 3.79222420763822 4.15495975836473 4.90267125748655 3.81507478095943 4.59610338483865 3.89727676803837 4.95056294186521 4.80596115008333 5.2844633165029 4.88718347066629 4.3655324545693 4.18680186450716 4.80184811350308 2.59979625578436 2.59979625578436 3.64546236757875 4.52251728525248 5.88000158510525 3.82410692028373 5.22493983107395 5.4976212684045 4.53432519815067 5.34046673453193 3.89543908577048 4.64594956230939 4.67014457476377 4.65304966011235 4.72842371364444 4.69982780271533 4.69272716776433 3.52443037232006 4.38184399215932 4.7852230421036 4.92205553052595 3.89746962509603 4.06120426633214 4.21915361101809 4.46552890297856 4.39128004036804 3.90412194324424 5.3832247937978 4.98098204436447 4.62409619757474 5.06708638173019 4.52280304516119 5.519622742004 4.73019107509972 4.80828884730454 4.78585382240281 3.54425400981323 4.9544827910649 3.73972313281026 2.59979625578436 4.20372537340419 3.52086051291967 4.08734879059941 5.9869020429695 5.10739887604812 5.61841748844108 3.96751116207278 5.29572490382326 4.91865725056948 4.78480524236176 5.8040600321634 4.585886737021 4.22404722437942 3.32965303865418 4.24439269052971 3.62374438609181 3.30109143257354 5.48760647382219 5.06089600732986 4.91728809561068 5.20398833812437 4.4730281371709 5.86102147759042 5.80683802202202 4.18568621968805 6.22949890880346 4.70797894935046 6.32551905643032 5.70221362630633 5.46689964985466 5.33585497588136 3.96146785799022 4.30135395449846 4.63271574495509 4.48023100016638 5.10315079697793 4.01686376162975 4.53366856272276 3.16031210264774 4.60957755055174 4.54705054103186 3.79771147640099 5.63982595840633 5.70295044528204 4.97910943942978 4.61262912306412 4.09016514255001 5.23996535169223 4.39183815085706 4.83940049734725 5.19351441329518 4.63119824903854 4.82237481336827 5.8599583634913 4.72934151863753 5.10906306715841 4.43891467282894 4.53127354319683 5.20382881529247 4.58674502085752 4.78686439319127 5.07902602368664 5.33272023905533 5.76008392791083 4.57797754317005 5.0249932256767 4.45778937099018 4.63686507329693 4.85233738272201 4.09163056326308 4.51270937995444 4.18443423071714 4.92688647317652 4.73618155807265 4.47527978581881 4.86778107986107 3.53847686764951 4.88895186436083 4.29760526613141 4.47223443463894 4.4068791012108 3.88657856018572 4.23682001680162 5.23680592595026 4.74835640209391 2.59979625578436 5.6139533497137 3.75469696613014 5.56377269110182 5.09427843343045 3.36204250988082 4.70824053793573 2.59979625578436 4.51026341472004 4.31648287491186 3.81448312725219 4.47093325603953 4.54863215938761 4.35392735559204 2.59979625578436 3.87627587420941 5.0593920554065 4.29405333262968 4.1521039100773 4.45148142388119 3.41825790528832 4.51439758312452 4.05020411982674 5.02866098138755 4.63588332741409 2.59979625578436 5.11266922730187 4.28870618140801 3.80382251832949 4.24072801918229 4.34105549613633 4.29767203310259 3.68487892531134 4.08572846250385 4.19836735611816 4.39187388641698 4.81193159892242 3.23274696978057 3.8228855532456 4.72391116086682 3.14237529736743 4.54021902193282 3.47520283733032 4.50422311865572 4.35160983996017 2.59979625578436 4.44890126692422 3.91016354464085 4.48344017446927 4.82007947359782 4.35061935801992 4.37095779267345 2.59979625578436 6.13415022286361 3.30409561387671 6.48924824687045 3.41956127694051 3.86843224215505 2.59979625578436 4.45286013656279 4.15069733872885 3.86702542793998 4.85901635599342 3.97552786464507 2.59979625578436 4.33053285017535 2.59979625578436 4.50016438504584 3.95645175206502 3.79526355007221 4.25857269511336 4.26178639829072 4.47074681878499 3.85889996254991 3.99482307145611 4.08771472087002 3.96314819633817 4.61035451959304 3.5720670294192 4.52070971416603 4.46914565595974 4.33270486205612 5.0590703614244 4.8259835338587 2.59979625578436 5.66832519039415 3.53608592051933 3.74192460119621 3.73504840707269 4.33533653699186 5.09437018306266 3.34368402516979 3.93685923422374 3.63938602855538 4.35135373117157 4.21216443401481 3.91213386020351 4.21566885746298 4.46559348963787 4.30226829520296 3.60460476561547 4.73330774766831 5.02656072087504 3.96009114669896 4.89150982604654 4.48365474939977 3.85621683125486 4.03372075892619 4.47705761142072 4.75516647874659 4.05151525200939 4.0839966876018 4.30052768108331 3.89472621735193 5.37325073172936 3.98509299291127 2.59979625578436 3.43409199137852 2.59979625578436 4.39642508696711 4.14780567910108 3.17310155599223 4.77090220913066 3.11619863125283 3.57524302608937 4.59752818667247 4.16018581880709 5.0604398450194 3.9572159677963 3.70242088697536 3.88284663757265 3.77317512885647 4.12091577147439 3.43229267361625 3.79786838197514 4.08532605132558 3.6982624709496 4.98314930138733 4.60785859812412 4.09991899527981 5.38309308670982 3.95496820445647 4.88336605513373 2.59979625578436 5.0824571991209 4.93416751054944 4.28889692906603 5.00990293243294 3.85928160272721 4.57159523733347 4.47424454751988 4.87066488722645 3.51041138144057 5.07528808165383 3.78649353377287 4.57064361051425 3.43782853744042 4.18665828284468 3.68674262044617 4.75059967464916 4.35698899002084 3.47240287887911 5.61088024143791 3.88894099533287 3.32166868968202 4.17211971592436 4.06648078862801 4.37530630418476 3.78979541414061 4.2030356288482 4.55846220690868 4.0812256966388 4.07785618513684 4.42042900114239 4.18438239810323 4.28828096200907 3.65759140826972 4.62661209633789 4.38907894129213 4.58281056579638 4.78109344699428 4.19753653851908 4.04610633918772 3.91999955666899 4.20043975114315 4.51324464660254
Manes.02G135600.v6.1 6.49540688989095 5.89876124288946 9.01131486293351 4.70953819009101 4.26829661204843 6.08772387138156 4.91723006115201 7.92333000056016 4.91307838816141 4.72196301166716 7.71757096942206 4.33817082322025 7.78597175652607 4.67826395459256 3.51251450879117 5.84447088160581 4.69844709182238 6.94419146448718 4.19025221252293 4.71530009844949 5.40548226579835 3.88105613127894 8.38075761528142 4.10739775889812 4.08246307177155 6.90110771118265 5.49136969026365 5.31189983108808 4.6971799235988 6.1174633279281 5.84508625034465 5.18900269901821 8.21374688287004 4.8402475071378 5.00265054009601 5.68732256888948 5.43657468675592 6.37820689964607 7.02124323479135 4.40258515722602 5.96345100123915 4.70804955251471 8.02342984266257 4.20918139565387 3.9032011645835 4.91265431946632 5.64932319024062 6.5919601354564 4.2835147899628 3.53623203608649 5.25240009489633 4.81483253646887 8.73498381004171 4.71810403621787 3.96778331297524 5.2259319768225 6.10809029044212 7.4689464864261 3.86635365411974 4.15475930425483 5.08896233257661 4.96916409515582 7.23762447068119 6.83854735850463 4.85984634985312 6.06825638949379 6.06245440387002 7.13218869377533 4.59688339934459 5.88219589051018 4.98213540871426 5.59899295778719 7.51477553857335 6.4348456154551 5.95817866039323 5.70411189236359 5.52500574384133 7.51801415348707 4.09571182980549 4.55973651642721 5.69426052896026 5.39285269632005 6.25013435399525 4.14915848480723 5.30578874886431 9.18438287435337 6.08748485014905 6.14596959069769 4.19957387120869 4.09951956387714 6.33068962726808 6.05585781535026 7.3641714586387 5.77252967771142 5.6713578930303 5.60881755273043 7.96810217039125 5.31360296145674 9.003667044851 5.49707623816769 3.07907070398862 7.45649325229028 5.60784663595858 9.2469354885341 5.12862405186618 4.93845115761782 7.83067548962532 5.21782941440545 4.96908323725471 3.12799011821841 4.70449734016419 5.89508439140488 5.1245045648892 7.1080902527881 2.59979625578436 6.31246360775536 4.9878486699128 6.47625777389655 7.83850370775845 5.51290784819705 6.63443524536233 5.99439349410191 6.18930287769931 6.1061974771169 6.01039028012725 5.24842265351083 5.16182481360086 4.35050844340886 6.41996321285578 4.78977681543544 4.46004151807938 5.05394313225289 5.70195224639887 6.72964623404502 3.57679875354605 3.62601013591596 5.17430641952311 5.39247473872524 5.08281267484733 4.49565610283801 3.51812105738734 5.23995179961667 4.68614692449465 8.53748597387565 5.74437146399678 4.99289135765717 4.57938183053462 4.50488282381515 8.22222169022205 4.9128248976036 3.8700181854824 5.15987473818042 4.51496406084378 8.40019288124395 4.90542008991747 3.89704827642037 8.46763128216261 4.89694504590521 6.53419951973321 5.10267243431434 2.59979625578436 5.13096984926567 5.54791062283065 9.37118146005209 4.04855109287913 4.10094185763178 4.03481240626194 5.00848113282106 6.05100434830062 5.15560798372197 3.41380625865222 4.88401543041083 4.931272748135 8.58260379430323 5.97932286783615 5.71910850834549 4.440041055121 6.11053931607518 6.65715944881935 7.3090586589855 6.24528274864661 5.73938282119386 3.71140782396458 7.30492628989275 4.40557648435526 5.30079223646563 5.08389668027931 4.98807085110782 7.68000046924747 5.1667853881709 3.95394264575798 8.22613294992777 4.11610799124803 5.37880479426189 9.27048741315412 3.78856771514436 3.29033908088661 3.77831734439766 6.30337462826484 7.80822644545185 3.58191338367461 4.47067328122448 5.2738560564653 4.70200070523602 8.32735886964322 4.34940330035893 3.73353982866647 4.69484066578449 5.91556846121398 8.66544973638187 4.1240012429641 4.0888522953627 3.86268974792135 5.12152224806092 5.67420751361489 6.12359477885162 5.5020677698697 4.96882472139912 5.50633904346967 6.20768747780669 3.64889788739305 5.34760710781889 3.69624764149184 5.08997901787421 7.47995887337293 3.70616435065227 6.12128149900874 3.65568174542466 5.41775509638884 7.83388666161904 4.60101121090168 5.40053735215983 4.65435476828462 5.74435641539288 7.51204761475095 4.04329959410607 5.05385526539606 5.85335764742266 6.14427318039018 7.47489031035752 3.99618073743982 4.09210679568761 7.3392470504727 5.8892995767018 6.39153297884036 5.03264348432725 4.65128103262935 5.9608493680248 5.45896339198581 6.89402502219363 4.74752081330114 4.7734689088993 5.41430626926211 5.20901244121099 7.47903823919262 4.68011038703832 2.59979625578436 5.5877276039607 5.29555662618981 6.89063462091687 3.68400765031026 4.19338696921202 4.38174081317482 5.51825533165687 6.60575556778514 4.08725976475088 4.14787459964064 5.50198083164804 5.67213734969073 6.73788532236818 4.07174802202587 5.12004236771889 7.13340338222766 4.10654547416867 7.14656115472879 3.97251961287674 5.52138151230877 2.59979625578436 4.83512784337182 5.77302928395032 6.13535680979586 4.28664776367349 3.57019064334041 4.47034325919424 5.19538043379648 5.15078599781732 4.41314215570794 3.93799329061347 4.87737293884327 4.97157175815911 7.65156266433644 4.49305802953685 3.94020538747076 3.76747073748049 4.86219618337079 6.74632990585071 3.45882666299881 5.10169615332697 4.50308666897805 4.74875719043449 6.32977595450971 3.95677606453254 4.49085933145692 4.57380922416177 5.26655124334857 6.31994533716975 3.66435385101226 5.15401364107193 6.08775168143696 5.94440066092004 6.67700568247195 4.39453026483815 5.35053249032162 4.52758699628218 6.06983990431669 8.33571750837348 5.44856182591771 3.45416095825858 3.86855734942752 4.9105482813054 6.6518078972658 4.57522959498697 5.88208962329388 4.71810404312037 4.38976278303738 6.4481864667333 4.0962268472372 4.78946340526876 5.87211927478947 5.97077297044678 4.35639068565717 5.04819949691694 2.59979625578436 4.25429971315118 4.6654397252067 6.69606429139129 5.30711770179372 5.23906406205306 5.45049654293907 5.23348716654733 6.51526934486738 5.20192304598811 4.47085516108398 3.84804290290565 4.71298971188403 8.35651521998615 4.10770919061584 5.04641018918998 4.11122769213977 5.06062073751121 8.21721902907317 4.18658377178506 4.7235856269729 4.49046948457312 4.8879347268948 6.95845810052546 4.28787025288968 4.64442094099364 6.98926789978367 5.08026132002584 6.10736592337292 4.60275010572144 4.45746987279721 5.2741617054875 5.35258656100975 5.78920939330291 4.01938833314167 4.70221076049857 5.20306624579715 5.05622164788386 7.65461528486752 4.7512181100855 4.97782993804932 4.29546165651594 7.08197294704891 4.03139288199498 7.85968350232847 3.87848045794075 3.96948602833628 6.48673851894483 4.50886515169545 7.22143237605611 4.74679198173226 3.3195691347463 5.01843691380088 3.97859097321265 5.0589744712975 4.30773235862993 5.00636872313708 4.83553591869062 5.0952911448317 7.24525517345094 3.79696852063491 6.12942691511825 4.18314732668675 5.09033260165601 6.94499191652497 6.01617579268403 4.38987052605687 4.70719200330589 4.30593779757051 4.83978864013983 4.34224166347073 3.24419192203211 3.16746079526105 4.85444091371427 4.87172029835538 3.7349225253245 3.33067381019803 5.38490018046699 4.29149192570018 7.85033877107297 3.94362191624918 3.36995450427097 5.35204124470999 4.24250336522236 6.65850784889045 3.75016086611143 4.94966078002138 5.78755482313381 3.90931725648276 6.55166349683984 4.30115773173715 4.80787717416237 4.30486787384004 4.75997624840294 5.21757421544961 4.66133465553548 4.31111376589282 3.61037900404286 4.2887863737032 5.76792288891258 4.60750171083536 3.21735999960508 3.96474163586061 5.67637819498606 5.58446020415988 3.15604534493096 3.1944944784519 4.16506602496995 5.45472070911432 4.9977630901056 4.86298207768825 3.89202251523489 3.30265235045542 4.35472833643648 7.38369665591408 3.44841520843695 3.94233965432729 4.11441899852527 5.5873251764508 7.89723148385724 3.47810055175345 4.69908024514783 5.79421598077263 4.81723455937227 5.39851726125336 4.69268774645779 4.56331016415297 4.21666727200979 5.84630812190143 6.74986283798712 5.02671012216756 3.71267284781924 3.88681788509472 5.30407509825835 6.16745745931707 3.72538479952717 5.72043213882596 5.63195177305082 5.19140015727761 4.46552890297856 6.11272607487409 4.20674458808463 2.59979625578436 4.80068108666889 5.40013058853013 4.93578006322342 4.25565206702937 5.01109153570775 4.7856331500858 4.52258920384425 6.95823603250048 3.37541245998031 4.80801168131959 5.04129399128665 7.27823117401745 6.03327140419882 4.361798371154 4.08734879059941 8.67862802885015 6.44409057800864 9.5269198929311 4.34920609894046 4.56950858878463 6.20816497381249 4.53078155829497 9.08284953854031 5.21006382587633 2.59979625578436 5.42510855659403 4.15870912835935 5.58419565169261 3.79223580108878 2.59979625578436 7.03099489521686 5.01996847623178 7.65216303326607 4.04439945537354 3.32871826849192 7.93939713548333 5.71977004954264 9.05470558183704 3.9812287858712 5.36512752408513 5.81951491063502 5.85678833217173 7.14330709520885 3.96146785799022 3.16597009136717 6.30272491592295 5.44028771099606 7.69356952842418 3.62112234937258 5.84481181580629 4.72733238172745 4.56301211946597 6.79507721194805 4.91063683694275 2.59979625578436 7.16693363518478 5.76772596462493 5.33204625381997 4.51618087724091 4.10046203179392 6.32376570488946 5.44706132127967 8.72262389398713 3.45162270172108 5.17869295020855 6.32884602738266 5.25651635476335 8.14013854539256 4.37477505853575 3.66140025771279 7.79921405976371 5.21785740420712 8.30798496251007 4.88905528676444 4.06850376769881 5.76008392791083 5.29836725205262 9.07347833486553 5.15291220645628 2.59979625578436 6.46847541943525 5.40929299789856 8.19162834241606 3.33659959047805 4.6711121758506 7.29760843308611 5.91361660856675 9.08202753580073 4.39280456722536 3.7849126878936 5.67631291758823 5.63712160264036 5.37090203958214 6.38883859778147 4.32596008537443 4.06945102054039 6.2503220635966 6.52270881366998 7.88324021213683 3.34167827884767 3.45229135332417 6.77575110269072 5.98877837774352 7.50439325335328 3.67117148881194 3.64876012622529 5.23543048194807 5.64752978484488 7.12901078249236 5.37405605848601 5.75365208183306 6.14547069841712 4.86240620213965 8.13765991302174 4.52456990159433 4.1521039100773 5.71671861759288 5.16241023698178 6.84074335966718 4.39466350168857 3.63334554052997 4.85089334971615 6.34834164421729 8.44308556552706 4.28870618140801 5.13895658535221 5.30566934744522 5.16965724506188 6.47019468555436 6.16612763988774 5.49193278045108 5.00718682030978 5.70401277855027 7.69113252332474 4.094863701899 4.15074057416713 6.11975041305354 5.28328275629712 7.5516651246586 3.47520283733032 5.1483618465143 6.92729788499564 2.59979625578436 5.58762353465862 4.31591363686569 4.24010273850454 8.45067145950295 6.03469372024061 4.7465701141515 4.44378722220023 3.81971259407091 4.75336636520333 6.48924824687045 4.74624062279918 5.01000804305169 2.59979625578436 7.27669997818584 4.91516928433678 6.7348011041399 4.46028077772416 5.77481698099939 2.59979625578436 5.51403361321589 5.45147283072295 5.94910047622395 4.23440544819309 6.19589623707417 5.24662973271897 6.95087899920938 4.99438353468052 5.01334275239571 6.51300748218813 4.44704423114568 5.87914841083362 3.41195457515195 4.80550074028006 4.94589248965486 4.71728697981568 6.39089051577756 3.68565295308433 3.86994420186815 3.74095456484091 2.59979625578436 5.1608839640916 4.82985462200195 4.90013798239559 4.93983774779483 8.04765317186385 4.91301730366834 6.53188877815542 3.7921270888656 4.55663072294013 4.78546565711646 4.97105343269198 7.2577391341756 3.76245128849444 4.83331514933353 7.46115536048785 6.09390019213365 8.47702306825114 4.23866251735271 4.96031784205234 6.21442094200368 5.47057796286673 5.71178526418224 4.19224191045922 5.01611383383125 5.07576125718661 5.39435066030007 8.01185135371948 4.77138373522455 6.17064995199924 3.49552710710383 5.43284111539091 5.51451402912695 2.59979625578436 4.25555924174825 5.51920086319587 4.71385171950449 7.84157470247043 4.29840589170928 4.31247155375561 4.9154445482326 5.63384417047065 8.72281965890296 5.16374069317169 4.0655062384346 4.54521648216476 4.38962137532609 6.0249072378946 3.76185652348974 3.37029531578803 4.08532605132558 3.9708815959315 7.97990282730443 5.98113087294993 4.20932291959874 5.32194120769288 4.74776381899269 5.8190591929369 4.48747596648101 5.68324013471541 5.01915856386124 5.55032310459874 7.03292465343579 4.66919954572715 5.28167752098357 5.54239733784238 4.13821543031849 5.53228891480301 4.65420437600863 3.78649353377287 6.31237865553855 4.38421152707489 4.79813016159489 4.10445691151125 5.56253681305242 4.53882876225885 4.40968004253821 5.61088024143791 4.88234127353117 5.03099849812825 5.30592550110091 5.14806009476485 5.52335157460729 4.24090190058755 5.09849138338962 6.6494071804894 4.67254152481141 7.09552037037102 4.77004642451154 4.75037316753336 5.28800837418586 4.06561174200313 7.66478991628969 3.90291938238005 3.73259335799739 5.03212776340602 5.18912234357239 6.34309186324274 4.6810660450978 3.31064883422489 5.71410684976974
Manes.02G135700.v6.1 2.59979625578436 3.70064765159346 2.59979625578436 2.59979625578436 2.59979625578436 2.59979625578436 2.59979625578436 2.59979625578436 2.59979625578436 2.59979625578436 2.59979625578436 2.59979625578436 2.59979625578436 3.44305187794855 2.59979625578436 2.59979625578436 2.59979625578436 2.59979625578436 2.59979625578436 2.59979625578436 2.59979625578436 2.59979625578436 2.59979625578436 2.59979625578436 2.59979625578436 2.59979625578436 2.59979625578436 3.45517244682011 2.59979625578436 2.59979625578436 2.59979625578436 2.59979625578436 2.59979625578436 3.19522409136653 2.59979625578436 2.59979625578436 2.59979625578436 2.59979625578436 2.59979625578436 3.15137780479602 2.59979625578436 2.59979625578436 2.59979625578436 2.59979625578436 2.59979625578436 2.59979625578436 2.59979625578436 2.59979625578436 2.59979625578436 2.59979625578436 2.59979625578436 2.59979625578436 2.59979625578436 3.39135008704484 2.59979625578436 2.59979625578436 2.59979625578436 3.11439241586576 2.59979625578436 2.59979625578436 2.59979625578436 2.59979625578436 2.59979625578436 2.59979625578436 2.59979625578436 2.59979625578436 2.59979625578436 2.59979625578436 2.59979625578436 2.59979625578436 2.59979625578436 2.59979625578436 2.59979625578436 2.59979625578436 2.59979625578436 2.59979625578436 2.59979625578436 2.59979625578436 2.59979625578436 2.59979625578436 2.59979625578436 2.59979625578436 2.59979625578436 3.72039019291801 2.59979625578436 2.59979625578436 2.59979625578436 2.59979625578436 4.10491528023434 2.59979625578436 2.59979625578436 2.59979625578436 2.59979625578436 3.80347103851417 2.59979625578436 2.59979625578436 3.00717831127145 2.59979625578436 2.59979625578436 2.59979625578436 2.59979625578436 2.59979625578436 2.59979625578436 2.59979625578436 2.59979625578436 2.59979625578436 2.59979625578436 2.59979625578436 3.01650372679633 2.59979625578436 3.09842035462182 2.59979625578436 2.59979625578436 2.59979625578436 2.59979625578436 2.59979625578436 2.59979625578436 2.59979625578436 3.17519681097436 2.59979625578436 2.59979625578436 2.59979625578436 2.59979625578436 2.59979625578436 3.34493637438906 3.25674191122001 2.59979625578436 2.59979625578436 2.59979625578436 2.59979625578436 2.59979625578436 2.59979625578436 2.59979625578436 2.59979625578436 5.61224829594577 2.59979625578436 2.59979625578436 2.59979625578436 2.59979625578436 3.16073271291655 3.35372006124426 2.59979625578436 2.59979625578436 2.59979625578436 2.59979625578436 2.59979625578436 2.59979625578436 2.59979625578436 2.59979625578436 4.9128248976036 3.18241641221583 2.59979625578436 2.59979625578436 2.59979625578436 4.42307239436266 3.07194257290571 2.59979625578436 2.59979625578436 2.59979625578436 3.32259926914112 2.59979625578436 2.59979625578436 2.59979625578436 2.59979625578436 2.59979625578436 2.59979625578436 2.59979625578436 2.59979625578436 2.59979625578436 3.8202779361678 2.59979625578436 2.59979625578436 2.59979625578436 2.59979625578436 3.47017978033751 3.06457845309048 2.59979625578436 2.59979625578436 2.59979625578436 2.59979625578436 3.00869623363141 2.59979625578436 2.59979625578436 2.59979625578436 3.19004403745022 3.50938787220478 2.59979625578436 2.59979625578436 2.59979625578436 3.55532333445709 2.59979625578436 2.59979625578436 2.59979625578436 2.59979625578436 2.59979625578436 4.23928452547731 2.59979625578436 2.59979625578436 2.59979625578436 2.59979625578436 2.59979625578436 3.32419446547007 2.59979625578436 2.59979625578436 2.59979625578436 2.59979625578436 3.26541768118622 2.59979625578436 2.59979625578436 2.59979625578436 3.19875009976656 2.59979625578436 2.59979625578436 2.59979625578436 2.59979625578436 3.79877250437651 3.30524536803394 2.59979625578436 2.59979625578436 2.59979625578436 3.5131653356028 2.59979625578436 2.59979625578436 3.05392758145134 2.59979625578436 3.16305146276653 4.31843382324052 2.59979625578436 2.59979625578436 2.59979625578436 4.2421198271108 3.5254198690814 2.59979625578436 2.59979625578436 3.35832488643014 3.12874083925188 2.59979625578436 2.59979625578436 2.59979625578436 2.59979625578436 2.59979625578436 2.59979625578436 2.59979625578436 2.59979625578436 2.59979625578436 3.64798288640125 2.59979625578436 2.59979625578436 2.59979625578436 2.59979625578436 2.59979625578436 2.59979625578436 2.59979625578436 2.59979625578436 2.59979625578436 2.59979625578436 2.59979625578436 2.59979625578436 2.59979625578436 2.59979625578436 2.59979625578436 2.59979625578436 2.59979625578436 2.59979625578436 3.07878727232066 2.59979625578436 2.59979625578436 2.59979625578436 2.59979625578436 2.59979625578436 4.01373665405877 2.59979625578436 2.59979625578436 2.59979625578436 2.59979625578436 3.26566677573064 2.59979625578436 2.59979625578436 2.59979625578436 2.59979625578436 2.59979625578436 3.35219443992066 3.39696096412707 2.59979625578436 2.59979625578436 3.19944276628065 2.59979625578436 2.59979625578436 2.59979625578436 2.59979625578436 2.59979625578436 3.71383567433466 2.59979625578436 3.19546030758457 3.13011628474653 2.59979625578436 2.59979625578436 3.08962850859985 2.59979625578436 2.59979625578436 2.59979625578436 2.59979625578436 3.27020841900006 2.59979625578436 2.59979625578436 2.59979625578436 3.14105343535606 3.17618018401525 2.59979625578436 2.59979625578436 2.59979625578436 3.53945940346149 3.43958436185532 2.59979625578436 2.59979625578436 2.59979625578436 3.18526268121318 3.20827003153473 2.59979625578436 2.59979625578436 2.59979625578436 2.59979625578436 2.59979625578436 2.59979625578436 2.59979625578436 2.59979625578436 3.57079195732032 2.59979625578436 2.59979625578436 2.59979625578436 2.59979625578436 4.00083462243532 2.59979625578436 2.59979625578436 2.59979625578436 2.59979625578436 3.82267206026043 2.59979625578436 2.59979625578436 2.59979625578436 2.59979625578436 2.59979625578436 2.59979625578436 2.59979625578436 2.59979625578436 2.59979625578436 3.78786211089396 2.59979625578436 2.59979625578436 2.59979625578436 3.25721121744889 2.59979625578436 2.59979625578436 2.59979625578436 2.59979625578436 2.59979625578436 2.59979625578436 2.59979625578436 2.59979625578436 2.59979625578436 3.17372833296139 3.09467911820702 3.22380152582246 2.59979625578436 2.59979625578436 2.59979625578436 3.73814861403534 2.59979625578436 2.59979625578436 2.59979625578436 2.59979625578436 3.63148108676377 2.59979625578436 2.59979625578436 2.59979625578436 2.59979625578436 2.59979625578436 3.06480719808051 2.59979625578436 2.59979625578436 2.59979625578436 2.59979625578436 2.59979625578436 2.59979625578436 2.59979625578436 2.59979625578436 2.59979625578436 3.73802955497561 3.41425061787075 2.59979625578436 2.59979625578436 2.59979625578436 3.86536555370485 2.59979625578436 2.59979625578436 2.59979625578436 2.59979625578436 3.5620367008967 2.59979625578436 2.59979625578436 2.59979625578436 2.59979625578436 3.57041299923972 2.59979625578436 2.59979625578436 2.59979625578436 2.59979625578436 3.48783170415474 3.33067381019803 2.59979625578436 2.59979625578436 3.26461794271564 4.02966232232777 2.59979625578436 2.59979625578436 2.59979625578436 2.59979625578436 2.59979625578436 3.13125931646859 2.59979625578436 2.59979625578436 2.59979625578436 3.9459970941976 2.59979625578436 2.59979625578436 2.59979625578436 2.59979625578436 3.38263384089915 2.59979625578436 2.59979625578436 2.59979625578436 2.59979625578436 2.59979625578436 2.59979625578436 2.59979625578436 2.59979625578436 2.59979625578436 3.69286530377354 2.59979625578436 2.59979625578436 2.59979625578436 2.59979625578436 3.36314563101168 2.59979625578436 2.59979625578436 3.81475446445788 2.59979625578436 2.59979625578436 4.79268532281215 2.59979625578436 2.59979625578436 2.59979625578436 2.59979625578436 2.59979625578436 3.13589593959261 2.59979625578436 3.12551148095829 3.69417829184246 2.59979625578436 2.59979625578436 2.59979625578436 2.59979625578436 4.01563570072702 2.59979625578436 2.59979625578436 2.59979625578436 2.59979625578436 4.22471959971461 3.07210468251341 2.59979625578436 2.59979625578436 2.59979625578436 2.59979625578436 3.90412194324424 3.15134302408755 2.59979625578436 2.59979625578436 2.59979625578436 4.60042064808619 2.59979625578436 2.59979625578436 2.59979625578436 2.59979625578436 2.59979625578436 2.59979625578436 2.59979625578436 2.59979625578436 2.59979625578436 4.02261877200762 3.11516147797062 2.59979625578436 2.59979625578436 3.05152976655718 2.59979625578436 4.44987542433753 2.59979625578436 2.59979625578436 2.59979625578436 5.51837195994031 4.54507982488406 2.59979625578436 2.59979625578436 2.59979625578436 2.59979625578436 2.59979625578436 2.59979625578436 2.59979625578436 3.10694865309437 3.45647939961573 2.59979625578436 2.59979625578436 2.59979625578436 2.59979625578436 3.13896247932804 2.59979625578436 2.59979625578436 2.59979625578436 2.59979625578436 2.59979625578436 2.59979625578436 2.59979625578436 2.59979625578436 2.59979625578436 2.59979625578436 2.59979625578436 2.59979625578436 2.59979625578436 2.59979625578436 3.58686561369776 3.76305104014096 2.59979625578436 2.59979625578436 2.59979625578436 3.36940304494811 2.59979625578436 2.59979625578436 2.59979625578436 2.59979625578436 2.59979625578436 2.59979625578436 2.59979625578436 2.59979625578436 2.59979625578436 3.89194256750323 2.59979625578436 2.59979625578436 2.59979625578436 2.59979625578436 2.59979625578436 2.59979625578436 2.59979625578436 2.59979625578436 2.59979625578436 4.10333252423882 2.59979625578436 2.59979625578436 2.59979625578436 2.59979625578436 2.59979625578436 2.59979625578436 2.59979625578436 2.59979625578436 2.85685819631722 2.59979625578436 3.09490341468928 2.59979625578436 2.59979625578436 2.59979625578436 2.59979625578436 3.45055086810467 2.59979625578436 2.59979625578436 2.59979625578436 2.59979625578436 2.59979625578436 2.59979625578436 2.59979625578436 2.59979625578436 2.59979625578436 3.36586943173339 2.59979625578436 2.59979625578436 2.59979625578436 2.59979625578436 3.1066138352018 2.59979625578436 2.59979625578436 2.59979625578436 3.04710913781508 2.59979625578436 2.59979625578436 2.59979625578436 2.59979625578436 2.59979625578436 2.59979625578436 2.59979625578436 2.59979625578436 2.59979625578436 2.59979625578436 2.59979625578436 2.59979625578436 2.59979625578436 2.59979625578436 2.59979625578436 3.37588687910859 2.59979625578436 2.59979625578436 2.59979625578436 2.59979625578436 3.23274696978057 2.59979625578436 2.59979625578436 2.59979625578436 3.38020251553063 3.22347444536885 2.59979625578436 2.59979625578436 2.59979625578436 2.59979625578436 3.44518071866167 2.59979625578436 2.59979625578436 2.59979625578436 2.59979625578436 4.35955436680913 2.59979625578436 2.59979625578436 2.59979625578436 2.59979625578436 2.59979625578436 2.59979625578436 2.59979625578436 2.59979625578436 2.59979625578436 3.34444953840647 2.59979625578436 2.59979625578436 2.59979625578436 2.59979625578436 4.43918929946912 2.59979625578436 3.21021486625664 2.59979625578436 2.59979625578436 3.7659137442425 2.59979625578436 2.59979625578436 2.59979625578436 2.59979625578436 2.59979625578436 2.59979625578436 2.59979625578436 2.59979625578436 2.59979625578436 3.09452231295659 2.59979625578436 2.59979625578436 2.59979625578436 2.59979625578436 4.24742149674198 2.59979625578436 2.59979625578436 2.59979625578436 2.59979625578436 2.59979625578436 3.34267066795857 2.59979625578436 2.59979625578436 2.59979625578436 3.14857604664619 2.59979625578436 2.59979625578436 2.59979625578436 2.59979625578436 2.59979625578436 3.29856936453973 3.08638207118581 2.59979625578436 2.59979625578436 3.31013988848557 2.59979625578436 2.59979625578436 2.59979625578436 2.59979625578436 2.59979625578436 3.89472621735193 2.59979625578436 2.59979625578436 2.59979625578436 2.59979625578436 2.59979625578436 2.59979625578436 2.59979625578436 2.59979625578436 2.59979625578436 3.32630363502723 2.59979625578436 2.59979625578436 2.59979625578436 2.59979625578436 3.64140864338203 2.59979625578436 2.59979625578436 2.59979625578436 2.59979625578436 4.65485542339702 2.59979625578436 2.59979625578436 2.59979625578436 2.59979625578436 3.47394710612716 2.59979625578436 2.59979625578436 2.59979625578436 2.59979625578436 2.59979625578436 3.39802017770579 2.59979625578436 2.59979625578436 2.59979625578436 2.59979625578436 2.59979625578436 2.59979625578436 2.59979625578436 2.59979625578436 2.59979625578436 2.59979625578436 2.59979625578436 2.59979625578436 3.63258420929194 3.68674262044617 3.15164342911053 2.59979625578436 2.59979625578436 2.59979625578436 3.4309770644687 2.59979625578436 2.59979625578436 2.59979625578436 3.08541878809132 2.59979625578436 2.59979625578436 2.59979625578436 2.59979625578436 3.06320104111917 2.59979625578436 2.59979625578436 2.59979625578436 2.59979625578436 2.59979625578436 3.90291938238005 2.59979625578436 2.59979625578436 2.59979625578436 2.59979625578436 3.91999955666899 2.59979625578436 2.59979625578436
Manes.02G135800.v6.1 2.59979625578436 2.59979625578436 2.59979625578436 4.75605986906323 3.84804716680082 2.59979625578436 2.59979625578436 2.59979625578436 4.31387293190585 3.53020872524022 2.59979625578436 3.04561120384308 2.59979625578436 3.77649929472813 3.92877634027746 2.59979625578436 2.59979625578436 2.59979625578436 4.6792604955962 2.59979625578436 2.59979625578436 2.59979625578436 2.59979625578436 3.56007187972487 2.59979625578436 2.59979625578436 2.59979625578436 2.59979625578436 3.78836439742839 2.59979625578436 2.59979625578436 2.59979625578436 2.59979625578436 4.45760237919995 3.99746224674416 2.59979625578436 2.59979625578436 2.59979625578436 3.27237941274458 3.15137780479602 2.59979625578436 2.59979625578436 3.18911703177846 4.78170252645755 3.44051830746251 2.59979625578436 2.59979625578436 2.59979625578436 3.96855627745452 3.73724134059584 2.59979625578436 3.06715486812035 2.59979625578436 3.9394207166569 3.30273000440967 2.59979625578436 2.59979625578436 2.59979625578436 3.70500796502859 2.59979625578436 3.25634658216568 2.59979625578436 2.59979625578436 2.59979625578436 2.59979625578436 2.59979625578436 2.59979625578436 2.59979625578436 4.24672864274589 3.14104836382465 2.59979625578436 2.59979625578436 2.59979625578436 2.59979625578436 2.59979625578436 2.59979625578436 3.12344627707087 3.06039705082243 5.31067643613977 3.47446958302545 2.59979625578436 2.59979625578436 2.59979625578436 4.87414313900079 2.59979625578436 2.59979625578436 2.59979625578436 2.59979625578436 4.71089610718439 3.21031646516765 3.24973940342139 2.59979625578436 2.59979625578436 4.43284373843705 2.59979625578436 3.71955075226505 2.59979625578436 2.59979625578436 2.59979625578436 3.2175151466054 3.6528856630646 2.59979625578436 2.59979625578436 2.59979625578436 2.59979625578436 3.48751956741113 2.59979625578436 3.00944776328652 2.59979625578436 3.75626826634345 3.58288439614787 2.59979625578436 2.59979625578436 2.59979625578436 5.67228931414433 4.40903198082104 2.59979625578436 2.59979625578436 2.59979625578436 2.59979625578436 4.21353153330716 2.59979625578436 2.59979625578436 2.59979625578436 4.09975139848074 3.52116708325194 2.59979625578436 2.59979625578436 2.59979625578436 5.1681721684431 2.59979625578436 2.59979625578436 2.59979625578436 2.59979625578436 6.66232608558725 4.12814473248118 2.59979625578436 2.59979625578436 2.59979625578436 4.72870798905648 3.97383814086129 2.59979625578436 2.59979625578436 2.59979625578436 4.20252203318694 2.59979625578436 2.59979625578436 2.59979625578436 2.59979625578436 5.63881424190592 4.7991203960155 2.59979625578436 2.59979625578436 2.59979625578436 6.08306410720411 4.42998796464657 2.59979625578436 2.59979625578436 2.59979625578436 4.71490156936753 4.71999931948755 2.59979625578436 2.59979625578436 2.59979625578436 4.14025228082693 2.59979625578436 3.45050421449097 2.59979625578436 2.59979625578436 4.61058160745126 3.73666685613292 2.59979625578436 2.59979625578436 2.59979625578436 3.9885385524752 4.08193522961861 2.59979625578436 2.59979625578436 2.59979625578436 2.59979625578436 3.17616497868894 3.04244381450743 2.59979625578436 2.59979625578436 4.36682739051913 3.34647505545364 2.59979625578436 2.59979625578436 2.59979625578436 4.24920014163157 2.59979625578436 3.037160815614 2.59979625578436 2.59979625578436 2.59979625578436 5.20027521008239 3.77457475802958 2.59979625578436 2.59979625578436 2.59979625578436 5.00660947151151 4.29388025123989 2.59979625578436 3.04772504160026 2.59979625578436 5.6006065357424 4.65009573602465 2.59979625578436 2.59979625578436 2.59979625578436 5.05652332361752 5.0771715517846 2.59979625578436 2.59979625578436 2.59979625578436 4.91243137989044 3.45964190878352 3.1364641154621 2.59979625578436 2.59979625578436 4.95586597078112 3.27218266265049 2.59979625578436 2.59979625578436 2.59979625578436 4.88746056934803 2.59979625578436 2.59979625578436 4.72669514704258 2.59979625578436 4.82319013591944 5.40053735215983 2.59979625578436 2.59979625578436 2.59979625578436 4.67336122035267 3.5051384300408 2.59979625578436 2.59979625578436 2.59979625578436 4.992487559197 4.09210679568761 2.59979625578436 2.59979625578436 2.59979625578436 4.91302517938145 3.72219487660684 2.59979625578436 2.59979625578436 2.59979625578436 3.87897467098637 2.59979625578436 2.59979625578436 2.59979625578436 2.59979625578436 4.29996021616908 2.59979625578436 2.59979625578436 2.59979625578436 2.59979625578436 4.10081705829609 3.38024867922274 2.59979625578436 2.59979625578436 2.59979625578436 3.61488002674324 3.4011667831687 2.59979625578436 2.59979625578436 2.59979625578436 4.57036891602596 3.44779333810738 2.59979625578436 2.59979625578436 2.59979625578436 3.97251961287674 3.77500586887519 2.59979625578436 2.59979625578436 2.59979625578436 2.59979625578436 4.83515656222832 3.71368014863504 2.59979625578436 2.59979625578436 2.59979625578436 4.15834573979964 3.2866359024642 3.30593419081973 2.59979625578436 2.59979625578436 5.05183070802935 3.70667846718073 2.59979625578436 2.59979625578436 3.03747957287136 4.7124185258634 3.56601381190976 3.18590979373873 2.59979625578436 2.59979625578436 3.5062742012031 3.27020841900006 2.59979625578436 2.59979625578436 2.59979625578436 4.07463260101815 4.32920651283262 2.59979625578436 2.59979625578436 2.59979625578436 6.18762150741259 4.21715064393685 2.59979625578436 2.59979625578436 2.59979625578436 4.9133423097387 4.56723059774414 2.59979625578436 4.31184599183459 2.59979625578436 5.09800322792262 3.41312046559163 2.59979625578436 2.59979625578436 2.59979625578436 5.50880594996034 3.77040547355181 2.59979625578436 3.16658773388875 3.38617171524093 4.51596221078483 2.59979625578436 2.59979625578436 3.06622404529752 3.14223713453464 4.8415793671163 2.59979625578436 2.59979625578436 2.59979625578436 2.59979625578436 2.59979625578436 3.13261469345293 2.59979625578436 2.59979625578436 3.14307563156158 4.69638009584663 4.32252917348074 3.1933542419055 2.59979625578436 2.59979625578436 3.45815815575599 3.82159579433779 2.59979625578436 2.59979625578436 2.59979625578436 4.8805806646356 4.29368919087306 3.37363417613735 3.15584307376082 2.59979625578436 5.32260002509511 3.82079001873872 2.59979625578436 2.59979625578436 2.59979625578436 5.72131830299486 3.71829811035671 2.59979625578436 2.59979625578436 2.59979625578436 4.55444376329832 3.91103305147773 3.29703488223369 2.59979625578436 2.59979625578436 2.59979625578436 4.49604221816923 3.33430315247367 2.59979625578436 4.87052579730433 2.59979625578436 2.59979625578436 5.09401998787237 2.59979625578436 2.59979625578436 2.59979625578436 5.25472167102994 3.07415123844217 2.59979625578436 2.59979625578436 2.59979625578436 4.6449017004821 4.55720408687157 3.37486818389207 2.59979625578436 2.59979625578436 4.67082288268704 3.77334939914147 2.59979625578436 3.08059389465736 2.59979625578436 5.14155339586036 3.50383966973202 2.59979625578436 2.59979625578436 2.59979625578436 4.58652678613867 3.49033222288615 2.59979625578436 2.59979625578436 2.59979625578436 4.4419784357103 3.67676263160891 2.59979625578436 2.59979625578436 2.59979625578436 4.18858767721428 3.6456884204348 3.5242076349085 2.59979625578436 2.59979625578436 4.30115773173715 2.59979625578436 3.23323260867859 2.59979625578436 2.59979625578436 5.60167441014816 4.73938107554916 2.59979625578436 2.59979625578436 2.59979625578436 4.52200976347209 3.56558731861277 2.59979625578436 3.17286485156 3.08920714372086 5.12059371886569 4.83791381149758 2.59979625578436 2.59979625578436 2.59979625578436 4.76973448262666 3.19302232415317 3.30265235045542 2.59979625578436 2.59979625578436 4.13669328844041 5.66898066517042 3.0755768791799 2.59979625578436 2.59979625578436 5.48872155870895 3.60331710313577 3.13589593959261 2.59979625578436 2.59979625578436 4.62945253809221 3.40965391507048 2.59979625578436 2.59979625578436 2.59979625578436 5.16437289710985 3.71267284781924 2.59979625578436 2.59979625578436 2.59979625578436 4.22471959971461 3.53231847300873 2.59979625578436 2.59979625578436 2.59979625578436 2.59979625578436 4.81982449847577 4.10071414215578 2.59979625578436 3.04596543434785 2.59979625578436 5.47677214964383 3.79829053893291 2.59979625578436 2.59979625578436 2.59979625578436 4.75012186978671 3.09344190010374 2.59979625578436 2.59979625578436 2.59979625578436 5.29661515227005 3.11516147797062 2.59979625578436 3.09854109867356 2.59979625578436 5.14564956726213 5.76724483198204 2.59979625578436 2.59979625578436 2.59979625578436 5.98441645683169 3.77700890312273 2.59979625578436 2.59979625578436 2.59979625578436 5.04091152377849 4.03889162416312 2.59979625578436 2.59979625578436 3.31341918269739 5.56369898544672 3.32871826849192 2.59979625578436 2.59979625578436 2.59979625578436 5.51034536306555 3.77937656857795 2.59979625578436 2.59979625578436 2.59979625578436 3.66946102265825 3.16597009136717 2.59979625578436 2.59979625578436 2.59979625578436 5.23025612957047 4.10446780070054 2.59979625578436 2.59979625578436 2.59979625578436 4.83476020590626 4.83350687476557 2.59979625578436 2.59979625578436 2.59979625578436 5.08772213427016 3.60655312067859 2.59979625578436 2.59979625578436 2.59979625578436 4.98317656392985 4.33081415185274 2.59979625578436 2.59979625578436 2.59979625578436 4.71797492483488 3.47289612489842 2.59979625578436 2.59979625578436 2.59979625578436 5.90006140018152 3.88450556008927 2.59979625578436 2.59979625578436 2.59979625578436 6.18659121697296 3.2328387430116 2.59979625578436 2.59979625578436 2.59979625578436 4.99911877971545 3.27322924455616 2.59979625578436 2.59979625578436 2.85685819631722 3.82630255730492 3.57613858349178 2.59979625578436 2.59979625578436 2.59979625578436 3.06791717975771 5.71843868907423 4.22722388957589 2.59979625578436 4.74399541057762 2.59979625578436 5.40570389691196 4.93220974711209 2.59979625578436 2.59979625578436 3.13903998395891 5.15334595748281 4.16043023097162 2.59979625578436 2.59979625578436 3.28117845314827 4.59761674548003 4.09207339606857 2.59979625578436 2.59979625578436 2.59979625578436 5.03830077789829 3.88623625463831 2.59979625578436 2.59979625578436 2.59979625578436 4.1767194212877 3.63334554052997 2.59979625578436 2.59979625578436 2.59979625578436 4.40907613617577 2.59979625578436 2.59979625578436 2.59979625578436 2.59979625578436 5.25226428116209 2.59979625578436 2.59979625578436 2.59979625578436 2.59979625578436 5.06852337624741 3.8228855532456 2.59979625578436 2.59979625578436 3.05399940778521 4.45659818115774 3.66867578689213 2.59979625578436 2.59979625578436 3.0640794104873 5.15888063434543 3.48916035503885 2.59979625578436 2.59979625578436 2.59979625578436 5.2612032821962 4.45593961507622 2.59979625578436 2.59979625578436 3.41956127694051 4.00777204911899 5.72440515974775 2.59979625578436 2.59979625578436 2.59979625578436 4.67503778148161 3.136598296543 2.59979625578436 2.59979625578436 4.40711821045092 5.31441673316607 3.57609868205969 3.21021486625664 2.59979625578436 2.59979625578436 5.33922896513389 3.6382269395015 2.59979625578436 2.59979625578436 2.59979625578436 4.93775403235419 2.59979625578436 2.59979625578436 2.59979625578436 3.1277135856963 4.40514309164492 3.70818606824984 2.59979625578436 2.59979625578436 2.59979625578436 5.09854914193198 3.32868425701424 2.59979625578436 2.59979625578436 3.0324307448167 2.59979625578436 4.76577684386492 3.09477353892355 2.59979625578436 2.59979625578436 2.59979625578436 4.82142510769126 3.25257180805638 2.59979625578436 2.59979625578436 2.59979625578436 5.70104733010369 4.32451852776112 2.59979625578436 2.59979625578436 2.59979625578436 5.19084245155154 3.13842484873088 2.59979625578436 2.59979625578436 2.59979625578436 3.89472621735193 2.59979625578436 2.59979625578436 2.59979625578436 2.59979625578436 2.59979625578436 3.5405384840355 2.59979625578436 2.59979625578436 2.59979625578436 4.89375843820839 3.40116079843692 3.21892146666363 2.59979625578436 2.59979625578436 4.33657181639478 3.86343053792784 2.59979625578436 2.59979625578436 2.59979625578436 4.37342642078893 3.79786838197514 2.59979625578436 2.59979625578436 2.59979625578436 4.86900507777796 3.23503948447659 2.59979625578436 3.2235071789958 2.59979625578436 4.59338963296484 5.0824571991209 2.59979625578436 2.59979625578436 3.15933397875847 5.01397836832073 3.97521768512073 2.59979625578436 2.59979625578436 2.59979625578436 2.59979625578436 2.59979625578436 2.59979625578436 2.59979625578436 2.59979625578436 4.94333254599059 3.54449289306235 2.59979625578436 2.59979625578436 2.59979625578436 4.20167969026226 2.59979625578436 2.59979625578436 2.59979625578436 2.59979625578436 4.33021982899641 3.34591117683446 2.59979625578436 2.59979625578436 2.59979625578436 3.75875412432602 2.59979625578436 2.59979625578436 2.59979625578436 2.59979625578436 6.12520829688927 3.48597486151391 2.59979625578436 2.59979625578436 2.59979625578436 4.75964995865336 4.63898194255925 2.59979625578436
Manes.02G135900.v6.1 3.53645259620206 2.59979625578436 3.63623345934343 3.75038115458394 4.10720742203115 3.92229343905412 4.11794181036883 3.11445218865464 3.49376837325421 2.59979625578436 2.59979625578436 2.59979625578436 3.11804907243019 2.59979625578436 3.31139865403928 3.55542985794748 4.64765246602594 4.84057715139863 5.03206727848914 2.59979625578436 2.59979625578436 4.25817351072512 3.96294581259982 3.56007187972487 2.59979625578436 3.29982034827609 3.56341288661491 4.3345954139311 2.59979625578436 2.59979625578436 3.76602521169168 3.49600148751274 3.17378617670681 3.61722718869772 2.59979625578436 3.57314526813464 4.37249907177763 3.64923550830888 3.54273597101275 3.37524171943136 3.67832315661216 3.48818612228433 2.59979625578436 3.76574463858324 2.59979625578436 3.6266181304827 4.81033256712166 5.11905740716803 3.96855627745452 3.53623203608649 3.11136424535262 4.26257520928987 3.34120921178698 2.59979625578436 2.59979625578436 3.28257618553174 2.59979625578436 3.72763771818756 3.50929109955559 2.59979625578436 2.59979625578436 3.13655648183482 3.31285807433133 2.59979625578436 2.59979625578436 2.59979625578436 3.39839961501261 3.19194094230314 2.59979625578436 3.14104836382465 3.20611898545288 4.34198766508622 3.52011185534455 2.59979625578436 2.59979625578436 3.76998510658159 5.41801604774903 4.00618526174694 3.29249169049875 2.59979625578436 3.90518066552621 4.3941112550299 3.85486015733762 3.72039019291801 2.59979625578436 2.59979625578436 3.49798972571452 3.39107561198341 2.59979625578436 3.21031646516765 3.24973940342139 3.79856609228066 3.72246787981123 3.89410639616326 5.6713578930303 3.40126091377021 3.17403919595947 3.69094858598147 3.45191339399238 3.73479306234231 3.42255166707302 3.10849398345359 4.14381969085603 3.42074107198534 2.59979625578436 3.48751956741113 3.40371602820436 3.85921212582923 3.68067920718634 2.59979625578436 3.30153397352435 3.83307995058926 4.48475402442611 3.55255446331805 5.67228931414433 2.59979625578436 3.50961898163241 2.59979625578436 4.47209484477938 2.59979625578436 3.08797719378391 3.13872541349518 2.59979625578436 3.96837784396383 3.03316965666899 2.59979625578436 3.64047583210619 4.84608737413698 2.59979625578436 4.88361491259267 2.59979625578436 3.74662764509982 3.89346465527584 3.86019260454188 2.59979625578436 2.59979625578436 3.68169216283373 3.84265597146158 4.47866081912349 3.70176467234202 4.14277291542266 3.58843671920365 3.79303507615621 3.34739219599138 3.10567645987634 2.59979625578436 4.05014881283576 3.77757215964542 2.59979625578436 2.59979625578436 2.59979625578436 3.58821161658991 3.96113482331506 3.10037248322062 4.74490529112608 4.22280161323264 3.3572885702161 3.63242684089408 3.6441493081931 2.59979625578436 2.59979625578436 4.06880530946972 3.65284149238591 3.4171658081868 3.16701331005524 3.12023197235027 4.81641917716865 3.97782670099057 2.59979625578436 3.11037841164054 2.59979625578436 2.59979625578436 3.50199777250438 3.39684887833031 3.47017978033751 3.5178190463899 3.94212823353346 3.91988476576934 3.56372893638002 2.59979625578436 2.59979625578436 3.4750818543346 4.23356743523471 3.38119400831599 3.42890958766995 2.59979625578436 3.84039625770601 3.58961275319945 3.14070663490831 3.86444963756607 2.59979625578436 2.59979625578436 4.50680177423274 3.22221931818771 3.39642989941761 3.00601590298794 2.59979625578436 3.98008765998947 3.92440086533052 3.74340356529468 3.8816631440205 3.32419446547007 4.13995550782958 4.89427292453343 4.1635894685661 3.61010806293255 4.04075971142055 4.0850353033359 3.2670926519256 3.33933551687308 4.01950480309998 2.59979625578436 4.94138318637343 3.9184722264597 4.25372302693964 3.30507518886183 2.59979625578436 3.51907024373083 4.54549579850851 4.26800491091419 3.13294224426404 2.59979625578436 4.27904958362697 3.85008759048063 3.89782986422646 4.03907848099183 2.59979625578436 4.06306326958159 2.59979625578436 3.67347537460116 3.0312983665093 3.72430999615427 4.10877429446329 2.59979625578436 4.85075143742793 3.12874083925188 3.05800329061214 4.01510285445144 2.59979625578436 3.37329820666967 2.59979625578436 2.59979625578436 3.0699466230511 2.59979625578436 3.67242295231915 3.13246240288098 2.59979625578436 3.64297008131791 2.59979625578436 3.39303938594947 2.59979625578436 2.59979625578436 3.96919338609777 3.08092639916607 3.87775352239215 3.32702834205485 2.59979625578436 4.19187887224251 3.36707522615221 3.85685271894689 2.59979625578436 2.59979625578436 3.76766519734335 3.23387456029662 3.98907347628489 3.11512830171232 3.06640245947418 2.59979625578436 3.35176661093158 4.17450068315943 2.59979625578436 3.29543486065326 3.14632375028407 2.59979625578436 4.02970866209538 3.07270803269098 3.05448293938791 2.59979625578436 4.83512784337182 3.59521002625218 3.45647313848074 4.21556192289263 2.59979625578436 3.69385719839574 4.8840396214687 3.62424733944767 4.22737692092062 3.08773589500831 4.12285734397113 3.64055824206906 3.41150002700353 3.3970748603418 2.59979625578436 4.99714547606174 4.20256797602145 2.59979625578436 4.83514493949673 2.59979625578436 3.6017145150622 4.11563549470058 3.50719198956029 3.64106149683456 2.59979625578436 3.21057785747254 3.94387159233475 3.45643796967227 3.88996621266139 2.59979625578436 3.22373713132186 3.67305830484125 3.75733231750362 4.52070223387981 3.02411260142883 5.17693056171302 3.50591962117144 3.50726645208533 3.74821834779386 3.45416095825858 5.61060199734506 3.40084265488325 4.66085053026112 4.67817418399938 3.17865863106762 4.00674405613865 3.2895478140268 3.82017398648223 3.29274630253399 2.59979625578436 3.62768581900999 3.83707874515466 4.12067944249787 3.53689864302089 2.59979625578436 4.01818399914702 3.52099072017288 3.98911833849769 3.7365249355582 2.59979625578436 3.6587341302309 3.78065242315859 3.98891385547858 2.59979625578436 2.59979625578436 4.18158490779625 3.40503430776885 3.99113722792646 4.35587693473554 3.06942971940629 4.00747722530152 4.02220527551592 3.88328421512736 3.3040166343606 3.69879294883086 4.49046948457312 3.58791938660392 4.32289314903128 4.04773018764002 3.61390822800715 3.37363417613735 4.41567923007383 3.17372833296139 4.29386473267276 3.22380152582246 3.77295398980866 3.34338385331662 3.84398773505093 3.490403922 3.60500179411574 3.81873675862864 3.16047819545527 3.79554410341797 3.74748651209472 2.59979625578436 2.59979625578436 3.88662622344819 3.44837432885348 3.49698718962251 3.87848045794075 3.02689750774351 4.2955515528921 4.08418678814095 3.85933480019695 4.01745858181697 3.82252380390466 4.16421157857886 4.70428470876085 4.79717403885434 4.09850791216332 3.07415123844217 2.59979625578436 4.15119019699133 2.59979625578436 4.20279161521359 2.59979625578436 5.50349666171804 2.59979625578436 3.39262644786142 3.41721789991342 2.59979625578436 3.88470582115985 3.99398587758253 4.93047090773578 4.09566998091808 3.24419192203211 5.12254267418709 4.07260146844506 4.92967051630423 3.7349225253245 3.49033222288615 4.56434229320272 3.74177090403687 3.07195668903267 2.59979625578436 3.36995450427097 3.25899884065111 3.69209890104218 3.68984673265129 4.18858767721428 2.59979625578436 3.72285975990381 4.03750591102957 4.29319559332577 3.39541109862574 3.28076458677052 3.48869614937631 4.03708419267244 4.81775922738492 4.62391710756955 3.44261754966494 3.61037900404286 3.91835103470002 3.90464873977202 3.07202167120568 2.59979625578436 4.56817000897175 4.24047488177313 4.21725448108976 4.4815661410886 3.61601268946692 4.86865144995611 3.79979116337823 3.39871373980224 2.59979625578436 2.59979625578436 4.24748955913253 3.18557612127935 3.53345212500998 4.03145852475667 2.59979625578436 3.90648910418807 4.10435273656254 3.73477065696665 5.19406385038656 2.59979625578436 2.59979625578436 5.04981607841444 4.6122197143663 3.69417829184246 3.07142817417063 4.38710508913182 3.35631907845476 4.41406804873594 4.30352603909983 3.10730057077166 4.36809160397381 3.43661259381833 3.31617825122147 4.0038787903597 3.07210468251341 4.42904062107527 3.44069989855465 4.63024924495508 3.67668094694869 3.71231098227117 3.68393033000572 3.09151528685361 3.36660907200873 4.21584791522146 4.48212124836195 2.59979625578436 3.86133721065845 3.90848178259655 3.51441303477161 3.54425400981323 3.09344190010374 3.41604772664298 2.59979625578436 3.67936739780813 4.45625869774273 3.32485930650937 3.69156864533317 4.56970683727191 3.23608720942091 3.96751116207278 3.36713490980945 4.13339209765861 4.70556805546955 4.2539232495434 4.23244465111656 2.59979625578436 5.6269229659992 4.0660818130503 4.82474434727922 3.58227561620931 3.34135829939782 4.18169055610886 4.22847096841924 3.98751603335295 3.96759200043327 2.59979625578436 5.00282391659368 3.49823486347591 3.48381109612499 3.9812287858712 3.13899408145671 3.96073882320318 5.00691592987976 4.87644107003898 4.18973019858316 2.59979625578436 4.09181682514192 3.51765059569321 3.73907939336889 3.9014299356621 2.59979625578436 4.03252185310994 5.03489662312312 4.43116626631893 5.23650417642638 2.59979625578436 3.56316175631973 3.56341734263042 4.14210548939765 4.57468468488636 3.60655312067859 3.67704188197736 3.63146421946987 2.59979625578436 4.14215953449024 3.20753853820288 3.22721475254557 3.31107187306906 3.33697494199146 3.89194256750323 2.59979625578436 3.73599794249069 4.09472957619589 3.71705738508876 4.49480723273591 3.65975892763449 3.83844866546774 4.00896060634066 2.59979625578436 4.55615936012455 3.48815169625104 2.59979625578436 4.7075373174466 4.13876337681998 5.27208966394345 3.07812638981679 4.44628816343821 4.28443778548451 3.63851145977466 3.90578045158673 3.4492382492155 4.01055834005857 3.90745628026551 3.47843854242518 4.21013548676989 3.63459143030087 3.35805347339294 3.74577657031403 2.59979625578436 4.04765200017614 4.1196933579131 3.63668053393566 3.37185434725751 2.59979625578436 3.3580901148347 4.50829527138142 3.46235777925282 2.59979625578436 3.31465907983017 3.08382354620843 2.59979625578436 2.59979625578436 3.55447539391392 3.74853439818929 5.29969847041398 4.20625387689369 4.02726056418837 3.95095185850016 3.41825790528832 3.34310554963969 3.27005780046848 3.91662933705899 2.59979625578436 4.39206573500029 4.18775749464987 4.0029296703631 4.09899535301805 4.24072801918229 4.12845982616448 4.25192822818291 4.33535225676612 2.59979625578436 3.48471841849718 4.73749339697024 3.48513351680472 4.5613188911824 3.60798097877415 3.6888404671252 4.50127648475874 4.6919879260158 3.22347444536885 2.59979625578436 4.05692426810568 5.45667075841334 4.14076546407845 4.61755700682049 3.11863948399305 3.57943150067393 3.29612907983554 5.51726073908606 3.94501666241264 2.59979625578436 3.58640791717732 5.21631662540804 4.34856101834066 4.75515218750878 4.98574003949392 3.39912989984874 4.02594991451093 3.13092838849174 3.64182534636077 2.59979625578436 5.28639394104564 3.9701672858013 2.59979625578436 3.52837646954406 3.170552578228 2.59979625578436 3.93630430115781 3.37547122358886 3.13258002656255 2.59979625578436 3.4742952044758 3.54690872487493 3.7908095180558 4.33366349290683 3.29367264049087 2.59979625578436 2.59979625578436 3.75568684208873 3.09452231295659 3.25006177786541 4.08289655961963 2.59979625578436 3.3686302546408 3.33322949980246 3.32868425701424 3.6848684297321 3.64178627644869 3.8619323081989 3.99216097832766 4.04129764844827 2.59979625578436 3.90866235679493 3.62972932026475 3.67866937846358 3.50979356917955 2.59979625578436 3.60460476561547 3.92546174437551 3.39845749303654 4.23866251735271 3.08638207118581 2.59979625578436 4.54875480459798 3.80707758114523 4.34305048996061 2.59979625578436 3.98234796672953 4.01350712642345 3.69629454725102 3.89472621735193 2.59979625578436 5.23612155669746 2.59979625578436 4.65877656571397 2.59979625578436 3.14928056722215 3.52129112065354 2.59979625578436 3.66809214722739 2.59979625578436 3.17004009026973 3.94552843496954 3.11489981915957 3.67537270766846 4.12442767665235 3.61024766233292 4.14812274948282 3.77317512885647 2.59979625578436 5.40545749184595 3.53809143152737 2.59979625578436 5.0168514480072 3.06152639500709 4.4541781631331 3.68333296007617 3.97396347201287 3.2235071789958 4.41449167308336 3.73922672233274 4.0503771752365 2.59979625578436 2.59979625578436 4.03017935371542 2.59979625578436 3.07369795760033 4.11721293625924 4.69183332811862 4.34334864534233 4.26987185809531 5.0307910107541 3.16483281905453 3.61931600101943 5.24403049551827 4.40682532679928 2.59979625578436 3.77289673976365 2.59979625578436 2.59979625578436 2.59979625578436 2.59979625578436 2.59979625578436 4.47014841676651 3.85111346624644 3.4528299964533 3.03374484675826 3.23170429409391 4.44414003831348 4.35174498044401 3.28072078774946 3.47646435890152 3.68218165002397 3.73833512589061 3.20487193917224 4.17168768980405 2.59979625578436 3.13232547685039 3.99971141227724 3.12984163088293 4.41130423875524 3.98240590987691 4.12147217415274
Manes.02G136000.v6.1 5.30079638057069 4.87749585337859 5.82396172995657 5.3684725100849 4.65235692007504 5.07852212312222 5.3110885295061 5.38018260752825 5.18369492985164 4.64437088272223 5.30265495099529 5.49672779995025 5.30972200660247 4.54430539374415 4.65619434317595 5.41016372156399 6.13090596537304 6.4495519302998 5.31120519222075 5.21095998477064 5.51678827383373 5.77707736423402 5.96140108981257 6.04834737753296 5.18749037985792 4.56502497411523 5.3634230694818 5.50215892697885 5.3823476826712 4.46088424312593 4.92748134089189 5.28387772167909 5.81238498483294 4.94632414653747 4.08643227781096 5.16738578974912 4.98603024829738 6.19113923197221 4.6688296873336 5.5890373521354 5.78725511324922 5.5335925677787 5.90000802482942 5.4834811209683 4.90472248966492 4.96490941262813 5.72281373156177 5.43154941260091 5.4324350311122 4.65614277976056 5.1912381363953 5.371502649659 5.66322179348862 5.91077308840469 3.96778331297524 5.11176398238914 6.00646138280428 6.22438268626287 4.52197096483781 5.20813467244027 4.6255889891518 5.12254993399765 5.50197813083958 5.50880681331723 4.34436282076247 5.65638129000325 5.62906322980131 5.47371421565577 5.68342554191502 3.66434419373759 5.45561551242424 5.6156388396495 5.41732253011152 5.36305375509599 4.35439551718836 5.53699518640041 5.80415135432516 5.51071056586528 5.08026056546346 3.91085719749663 4.39202362825638 5.58622049452877 5.76639146036473 5.39262035972939 4.76508575779198 5.96551525551158 5.41990507908542 5.38488062216022 5.34372171228959 5.14263329452129 5.06831051629222 5.4018262442768 5.81367509547787 5.06066535514965 5.6713578930303 5.32182035516233 5.35428070408702 4.65598441309723 5.52856078494062 5.04506388559378 3.98984437190907 5.08258242160544 4.94360026004954 5.93693814084643 2.59979625578436 4.0149937546462 5.52651817775612 5.29404983122825 4.89389436798714 4.51350516611589 4.70449734016419 5.3700211564246 5.62886862236494 5.4192164921649 5.67228931414433 5.25891089829758 5.93929177365446 6.3392684231089 6.02910137039453 5.85681285394673 5.64182982853383 4.75619795133216 5.16731040417083 4.97851634131823 4.996190419677 3.88240910578303 4.3351205216289 5.15903933203595 3.9016924230135 5.46383651292551 4.84304382594708 4.35159626384511 5.31672233764481 5.18839104616279 5.61224829594577 4.22400499039403 4.71146998679297 5.24057072596354 5.11702842435707 4.61749580910347 6.29552435613722 5.50310480031347 5.1774020375436 6.36982704334745 5.19873822179301 4.40501889051102 4.63930986084389 5.62037741484743 5.84558039038136 6.11378370169449 5.13461368798309 5.72375896548496 4.93213924124133 6.09481753912193 5.21859051889816 5.02745918059605 5.45197565868456 5.00183680938627 5.49669514250941 3.82748313306354 4.24616011034871 5.03046138497318 5.49394090386668 5.86101154397418 4.94796869861194 4.86825777150921 5.12670912108073 5.47352036431078 2.59979625578436 4.45674259492893 4.07750243074957 5.29125079209926 5.11850575781988 6.22679323863903 5.48076638729546 5.08262561825843 5.06953659453863 5.69552924883161 5.53722106428796 2.59979625578436 4.40420235071395 5.25528809838021 5.07542222845764 5.36810624666813 5.92859139466728 5.33156649641089 4.95200235343929 5.55298094037558 5.92273806372639 5.65988937726351 4.45535680700266 6.0449182227961 4.98878158761952 5.95309210469149 6.039691628489 6.02816281774796 4.49343775671271 4.75538704314659 5.94545788159667 5.9230259350738 5.13604729390669 4.84781036807688 5.50691745657435 5.4289845842576 6.44359370175883 5.85637619491085 4.68955457213042 4.94486706098072 5.63428746580512 6.16695687769875 5.19209500907016 4.62892885745159 5.07914325818167 5.06225874190568 6.01859046936911 6.3855179095336 5.35029026721015 4.96882472139912 5.75804160776532 6.064740493464 5.90875276341167 4.6683011171249 4.86953691020071 5.63044724075649 5.98554155686825 5.81739873206899 5.3297934882194 4.06306326958159 5.41775509638884 5.87070826179426 5.53283052551277 5.68462377483614 4.25315078312746 4.86472495448254 6.24682828898591 6.23046346386197 5.30600796257472 5.42130409381179 5.78196701010259 6.10223853683035 4.87176703084885 4.56891313494537 5.38442691656103 5.55984668242678 5.68375531381172 5.5105178124181 4.76382123912625 5.14395055846925 5.94885971993151 5.66864942042331 5.77307793223962 5.69078118030968 6.03346905192336 6.14581231476681 6.03048149202395 6.23557130423788 5.83224570338506 5.31358946969563 5.50932780906421 5.41373513621487 5.7026932009485 4.59937387048818 5.55435156622181 6.26857068462962 5.82423970049469 5.53951930958512 4.91134387768219 5.47012578826657 5.64775399921056 5.21056036120013 5.22907158013133 5.23776172278855 5.62160527264822 6.65819622253079 6.15030999840823 6.34585633061996 5.44149831319674 6.23259248789457 2.59979625578436 5.32289514962647 5.6939415945903 5.34821551587359 4.74920872625283 5.25627876109065 5.79784942651917 5.25759415854667 5.48546465477707 3.43716273481212 4.87737293884327 5.48878796726401 5.85263604398535 5.81799033140221 4.36794739559068 4.59895008305527 5.16805011891948 6.02171301974652 3.79794415864301 4.71403010313346 5.3447016929105 5.41915940149438 5.99067508187927 5.29330384949535 4.66299446025311 4.83184095588576 5.61658691389809 5.43246793937243 4.94421806263606 4.88307045071963 5.69266657581154 5.29604333382162 5.82670816008251 5.37251256606786 5.16692464151362 5.33844835316922 5.43963200553222 5.67417178632729 5.5786578971781 4.41593574299253 5.01021484521937 5.51839105922954 5.6450453350217 5.81274814321275 4.8402013489228 5.43425070941942 5.82444582283574 5.94244838535366 4.87811303464614 4.82740662209395 4.91473236433421 5.03570893360034 5.09268380854066 4.39003181255274 2.59979625578436 4.62017358534514 5.36718430296115 5.24940342645798 5.86741137177555 4.66447040297905 4.80127239251849 5.11588640146409 5.5778043005054 2.59979625578436 5.27701163761688 4.99523479797265 4.96805884293612 5.73296032510779 5.18918915527046 5.67056832529386 4.65748233052916 5.43304317694707 5.52049985411364 5.08216430210679 4.61256879222438 4.14358576806397 5.31401924218855 5.17452650046764 6.23541394141158 5.19820352261995 5.63782774095544 5.46312453891121 5.67984771474498 4.60275010572144 5.0909922103401 4.38930520854332 5.63810884411597 5.44208607740842 5.90677994168955 5.46696162705125 4.60825709559675 4.9252977729314 5.48925252525323 5.74103183902714 5.24663070213631 4.89007728825666 5.3978050064467 5.71240798126344 6.07167553855171 5.47016196603576 4.88822660810007 5.2707174164794 4.62296677775467 5.97712674607483 5.64139833148028 4.66141804432332 5.25920448629875 5.98075518193236 5.91630593089149 4.86491491058568 5.44907955099187 5.75816734041119 5.97621465009713 2.59979625578436 5.85530856461471 5.21305027915354 5.41360630013026 5.8462416881157 6.21344438379257 5.48811053482488 4.60812862608366 4.91463968380888 5.38626609974235 5.9177829540656 5.50791210465719 4.66874499366527 5.27597996333663 5.56987912074091 5.81616071412443 6.25607774242787 5.02005858525395 5.11362114029066 5.64569370700134 5.79059128925525 5.57536052559002 5.32555044507482 5.3977882434321 5.5101106250356 5.99544070484885 5.91332520425461 5.13783437266794 5.35186436261114 6.00964585242248 5.76555823361439 3.9459970941976 4.98179547844016 5.14693670972788 5.21963395855821 5.62651205184756 5.85364901096727 4.31111376589282 4.79928741903788 6.15574099570734 6.01388573827157 5.75591584367628 5.53274317337693 5.16732849712251 5.53037448726252 5.51835879788746 4.99815516999477 4.29697783541083 4.64821731345267 5.55063612979701 6.25701370275349 5.37992005584869 4.93905388041756 5.49379551581651 6.00536226615554 6.08962826365662 6.46498823973815 5.29970810755228 4.94922348102205 5.29960846455705 6.32410013368687 5.56255625807073 5.17567973676644 5.52488632235552 5.47449978717753 6.0465591269994 5.98387037371611 4.8319822273665 5.56187994895378 5.44911630249045 5.46093294325653 5.02671012216756 3.98842016332399 5.32894102748469 5.38035927223468 5.67446244778932 5.71599620938197 5.32372694557052 5.79366617328255 5.14770253981819 5.13648438874497 5.52971811360362 5.45464347574298 4.40248305076845 5.25480452531765 5.55433264187391 5.95761815188028 5.62528145421547 4.518795366669 4.98665836267364 5.62499472059294 5.59424860178208 5.25095363223028 4.23005607018912 5.21095919884814 2.59979625578436 5.60602227565614 4.62605790548004 4.47221571843909 5.68524615046887 5.82894220949602 6.16049839412604 5.18040318030469 5.48090869494731 5.6456808072584 5.63891003118662 5.84972360420722 5.48731550881753 3.77700890312273 5.52966567723615 5.56670171135398 6.07250632266767 5.82687471428581 4.97358913318429 5.21203100701423 5.36702082426871 5.99482206406005 4.52349183412376 4.48116097789705 5.96101724960092 6.20835605833461 6.18331280606648 5.36500031769141 5.16772321355975 5.16086403007488 6.40288734605218 5.98843268895082 5.37387597100009 4.37543967075807 5.3818869997627 5.4686591706195 5.6289062010317 5.09917693226351 4.80435164159238 4.67295108350973 5.38322270484565 5.90750242703424 3.79771147640099 5.72857258448811 5.70295044528204 5.46048263863983 5.40611445062912 5.2686356453218 4.51145898073153 4.6323651199473 5.50055135899491 5.82688301864409 4.63119824903854 5.13320238090696 5.73781721058698 6.38985895317441 6.52025701620964 6.08493001996622 5.45623340736547 5.8579984091953 5.82069886014554 5.71954492282757 6.19419073270436 4.84874495572291 5.31097958012828 5.56475137634229 5.90762324818394 5.42483517588134 3.67968789655313 4.9318358891477 5.99116639145559 5.63651837511116 4.65584074386853 4.49846810584017 5.38974607064909 6.04920848240998 5.84815099001273 5.80711809590291 4.55708201951605 5.35851865058872 5.24053699006521 5.87399945747916 5.80459096521846 6.1104589360739 4.60411684613702 5.40919204550481 4.74399541057762 6.11059444835659 5.01294264006728 4.63261241683237 5.49470775887046 5.28134427805285 5.59110563682283 5.22450978727673 4.78299883139774 6.01352006290153 5.64752978484488 5.32686071512854 4.54863215938761 4.86191773256248 4.98218543840448 4.9634709050791 6.26401440844497 5.21540670520647 3.88623625463831 5.03241089090935 5.77801582424478 5.57117054263652 5.82705374982743 4.69227693293243 5.30849407400592 6.08170348126529 5.78888149961428 5.1003482247605 5.61314025268678 5.5307524998329 5.58080732817355 5.43913791554295 5.90761208482556 4.43689765150505 5.16212567183089 5.46055864734839 5.38774130070002 5.58844271715826 4.7077430491288 5.13848057168525 6.01069227725908 6.36739284382798 5.65874190766676 5.0733640156105 5.95395695913372 6.26497647261464 5.46670144013448 5.79092973751661 4.24010273850454 6.12266756747437 5.82864636386725 5.31959603265924 5.5012652829724 4.60972899230954 4.57565548536882 5.21631662540804 5.25950618779335 5.53333632100775 4.98574003949392 5.84042851931234 5.81834095316618 5.47692326064789 5.41395463824505 5.32454115044847 6.42539569248954 6.16037619325298 5.45147283072295 5.65487694715164 4.58817124990473 5.98447712496864 5.41068576254048 5.40497161108629 5.17768326384143 4.45437350502783 4.86978215166562 5.31851805406105 5.36112471028779 6.10409538125562 4.098100321408 5.35982423441439 5.84728739819158 5.94477740674342 5.09091006079235 4.75746838394541 5.36430258657044 2.59979625578436 5.08565335959719 4.4916018600498 4.42470705584507 6.03277747379151 6.00870088705443 5.87609856776154 6.23192298284751 5.01563929457495 5.61007500230546 4.9433912890992 5.06998671463888 5.64404624836042 5.1712413465555 4.79942775791311 5.2357607595704 5.67372001310884 5.96239836715165 5.24733507001597 4.66049482384813 5.69612528693658 5.66000638027364 5.7394037175595 5.22721078349812 4.89204687168545 4.49210420640252 5.91960560833562 5.72487374940822 5.25299413007872 2.59979625578436 5.18787564999088 5.43284111539091 5.2577840340447 4.79587404593374 4.79228556935476 5.51920086319587 5.59155491678478 5.80265552002813 5.89217183962033 5.28565500739323 5.17172098962479 5.35419196830694 5.78062616966764 5.09360811746484 5.11275351195162 5.09092657352432 5.03969586030573 5.5366759218109 4.7752217903087 4.88106877030466 5.536381253164 5.4256195233911 5.59431417087079 5.98113087294993 4.20932291959874 5.55185439794425 5.51870886908789 6.20868941127586 5.28751665212038 5.62796413348926 5.44073392786822 4.88186544174636 5.67549952128731 5.64203369987942 4.90885278652418 5.17344444281462 5.58907151304833 4.82273394555155 4.9044062482472 5.37876780437495 5.67126714950171 5.7701633349107 5.50304440382417 5.02854162669176 5.3523662180939 5.15581396897156 5.79363335719252 5.61088024143791 5.36543630821677 4.99511744457312 5.42752221796323 4.32470220899727 5.72881853911321 3.92157768105601 4.9188852210931 5.3492619941589 5.73541870630949 5.79758806407004 5.8297191014754 4.68351807997182 4.95226292143944 4.97264106171882 5.14701476656501 5.23279872230432 4.01263954092303 5.33819780587906 5.82585528674552 5.57788566708888 4.93768036927898 4.38376726013129 5.49138242713221
Manes.02G136100.v6.1 8.11173887568739 7.5678234315374 8.72804662695868 8.96281873119042 9.16024108192041 8.67865274169118 9.08365198203572 8.72422441003315 8.9196165730419 9.34469791158092 8.09959575300865 8.63982081349581 8.26922210684713 8.7753581535454 8.84714220900324 8.54453361013388 8.75342807900278 7.95401493566842 9.33835522508561 9.17199828149342 8.45570594630984 8.67546973980066 8.22083761766905 9.12170693234914 9.42259044242519 8.27785992125903 9.31297601236292 8.30831887999602 9.2384243233857 9.73246513350615 8.39573493423569 8.91968227535757 8.04334846698296 9.01071414309246 9.08607136731236 8.50595929793766 9.24897275228836 8.62653893505094 8.04548039016362 8.94490973981357 8.34640149170304 8.79564521901898 8.67582624389721 9.13360170916421 9.06647222920361 8.80608985757761 9.35590693103042 8.45497390015658 9.40694220617658 9.02937010580012 8.6639871729488 9.45917203922502 8.88986140288815 9.44866047508428 9.37136372001166 8.66632167269851 9.28885685991234 8.69975277623748 8.86179960943701 9.58537147825963 6.0269373838794 9.0331804148816 8.26779711536849 7.21661909449412 7.23792872068243 7.96399709025768 8.52861513522453 8.17249910439972 9.24931777371357 9.5276682707143 8.72369874548987 9.40335113216808 6.71884373287381 7.68973152796202 9.2517125923121 8.40568093508339 9.48577234704644 8.51808043214653 8.82091484458458 8.82377669801332 7.07752845095635 9.33611388515724 8.03917398946051 9.33303265661935 9.2075110702817 8.09645071490661 8.14857196095686 8.18285451363273 9.07829958512219 9.02549343434738 8.11509981637312 8.94905187019627 8.40985772939422 9.0953953127206 8.17448736654925 9.03492906232961 8.16936300344564 8.75580680691077 8.91208723254895 9.18746580102418 9.33856239969327 8.02791000005147 8.95396607151238 8.80386697305751 8.7893004879235 9.55581995482447 8.12841582193217 9.13991814212942 8.21029226031351 9.12108905842961 9.08487708990279 7.89974858232623 8.86324325548251 7.46266607002475 8.36083189821647 8.84431253236766 9.2685673957995 9.29396897332592 8.23942417762504 9.79246757765502 8.9052492319677 8.60842547950322 9.33713196872686 8.05612263196731 9.43727294717024 9.36449322710783 8.61627282934868 9.06330163630426 7.41219226886551 9.31710008149014 9.17817436366252 8.512648767299 8.84412913858839 8.30459358724806 9.68073307327695 9.4898353718527 8.58756983020147 9.0777923360187 8.0917236620882 9.23874512307557 9.30544923863661 8.47316335166214 9.0080851216479 8.64139558343175 9.24543792599523 8.44948492991085 8.72798495659428 9.38315863701765 8.82807132526322 10.5243301218935 9.4930416513066 8.65303036189309 9.2692391082885 8.94880857200318 9.25813604256772 8.90423873053554 8.17495367708506 8.95412074213965 8.42539682911993 9.0419675536374 9.4703500078645 8.67457502495405 9.39595955484856 9.05974259875254 9.45754989566238 9.36370645941659 8.50579295166592 8.92050448347604 8.62630864636906 9.18135148946697 8.95580608111367 8.82551515762408 8.60728015011577 8.25221065350874 9.6636800161638 8.73837937090235 8.27108702840295 9.27372006612995 7.85187125005088 7.3090586589855 8.63251676082238 8.53944921626387 9.61244193282302 8.78818636779021 9.48145986544431 9.25022995378759 8.15759264586449 9.13183138201302 6.09785528669565 9.28866512253475 5.89767327554426 8.63356622889719 8.7323414113501 9.20223747523044 9.7479947218111 9.07905398510845 9.16142625295954 8.72558734377245 8.63072601608472 8.28289894003009 8.813654544084 8.80821130440856 8.02024007044779 8.80342086149047 8.73604173490367 8.72743262578897 8.27685909707126 8.30861156092248 8.53315234527715 8.19799793933464 8.88606959309926 8.57394367115554 7.47751485352342 8.42522473784728 8.31302543399908 9.16025829371837 9.6266810893775 8.64321635350026 10.2114089251612 8.44701659290754 9.19797174338795 8.9288133393671 8.92995335962596 8.82705472233671 8.88618062952305 8.59377494107317 7.10391456646029 8.13889785841447 10.6024717929812 8.27989533481818 8.94496046003922 8.81907970467681 9.14505662573052 7.95489923204796 8.64226368936498 9.01913683791292 9.07161833178759 7.1540197189492 9.23680242230344 8.3882234410482 8.74591442839303 8.66096466968423 8.1271579748855 8.98581206855469 8.59507150553015 9.49352928118336 8.97711076253212 8.35074707829942 9.34619967733538 8.32852363023727 9.20298417725467 9.18618488424472 7.54298141227227 8.95777229650152 8.43044355079043 8.07258533963232 8.15465700137797 8.39000447015406 8.83897201179064 7.7733170620021 9.06256586038527 8.89625148828776 8.05951054886207 9.55845265547044 8.17913261247303 9.37340155189954 8.32627958487101 7.35278896449855 8.38266487823287 7.90925875253611 8.90596512076099 8.78685885850739 7.73851877104279 8.87496558527822 8.45841895719599 9.53703818850109 8.65907218077972 7.66267552725394 8.04613444330126 8.51916838618914 7.90333986129314 8.6796439301944 8.7343259856623 8.28465613171544 8.37072978145881 8.12786945928631 9.19905728400945 8.88473901407588 8.27857297429468 8.47271406395998 8.31897252847526 8.55455418184535 8.42858472068726 7.98332211595342 8.34857953994177 7.90493496397189 8.96933697013787 8.22818175555042 7.49430013261007 8.67211069030373 7.84186754062532 8.38511949188925 8.59942218463294 7.87493969437427 8.17966963882852 7.20189038410359 8.24697470830538 8.29015221719169 8.36067432596327 8.74533231933847 7.98176412431005 8.43045204980547 8.52567937523022 8.10977563001536 8.07130760322032 8.4628127365679 8.20646598635494 8.23326418394555 7.73566610678452 8.40892719148846 7.76652039609492 8.58195418637951 8.54702409057042 8.13823702002564 8.86225130082777 8.42651416229444 9.17500813325959 9.07204819335822 7.49097426911991 8.79203088192999 7.98238818407509 9.05079300782788 8.11300784066825 7.88660585613112 8.81542393412737 8.10186931671736 8.71018707114715 9.24725537603094 8.34966840310337 8.6224888935049 7.96786972932904 8.72432632774779 8.4158037368063 7.91958557158347 8.45604856391747 8.43840542951039 8.71453810347727 8.45781011199385 8.11019701616918 8.94328498688615 8.39245842615974 8.62334005694822 8.74529688829241 8.36751126113722 8.53052546529921 7.89324532026334 8.50676666960117 8.59436235120773 7.68481410291866 8.39873502033473 7.46901285146594 9.04386132874693 7.88620706578787 9.01989697103715 8.9270347107122 8.28241607326409 8.46675697401094 9.04527871094214 8.24791212365012 8.95429361329442 8.53643670337172 9.00615756047603 8.91589741807059 8.94271618396981 8.02769400223256 8.67470085909281 8.36264192538629 8.87086174162606 8.66125942633765 8.03214260277479 8.35784483386758 8.17689097993991 8.44711949487022 8.78733793793238 8.0289277169859 8.69287370761822 8.68120633023103 8.5995241193503 8.38680020455841 7.79524026763317 8.85681181743581 9.06728345611259 8.53351025706291 8.96226757114944 8.25698750927294 7.69792003902431 8.43012987518157 8.93704348689554 8.58838305810908 7.4077450314708 8.46965419018477 7.35017384146291 8.95527093436226 9.03228784915929 8.26971497447608 8.15402986223502 7.99940735035342 8.82560467811568 9.22146935178386 8.47498188909059 8.87076168960627 8.23318381669184 8.659562254536 8.35783931589506 7.85106681392442 8.63512829549298 7.81114383896334 8.56619026359914 8.73314437615361 7.48627463654416 8.53475658598467 8.68128553061156 8.99248518711583 8.44465379804785 8.14337072168106 9.00139156091621 7.89439833576208 9.53031330297874 9.10750305185872 8.25891890380792 8.77602479057729 8.20459799057879 8.66719808301091 8.6820490675265 8.09526835621106 8.44822928933857 8.02184901679184 8.8398389142002 8.83305248114367 8.12600775015637 8.4185380901048 8.56286489487359 9.1865989959189 8.79593413182231 7.98933351416076 8.70849435379254 8.68970640633546 9.09359981192618 8.72697455153389 8.58469073372771 8.42817283906595 8.39454272074999 9.14421742663364 8.69080471424258 8.31527968323082 8.62571394049414 8.07242058256673 9.22270153652763 8.89917070534258 8.14077746422532 9.10809165038165 8.09823612855148 9.16148157988186 8.98575812343343 8.93468607886954 8.93117008880664 8.25595590557177 9.37858316758669 8.77091195431298 8.87662752107838 8.30381363894176 8.13546304489429 8.04519911890011 8.25321835757741 8.75408722651114 8.49645095199942 8.62720870284922 6.66880270739619 8.77524046321718 9.18637518469098 8.26817755068366 8.90201542691344 8.15003166113428 8.94291580035484 9.50788742724091 7.3341250670813 9.35995733710387 8.1377315611567 8.33911104322681 8.36384843367452 7.95243502817654 8.90132934030294 8.51158200156939 9.02269919756492 9.4115121234838 7.79774861184238 8.19464418553441 8.29854765621 8.29458278784501 8.13289764172752 8.19236810602241 8.69828386483586 8.4525435255001 8.58151257222039 7.99957321280883 8.40648204518209 8.58998083617917 7.67907568133332 8.848812881819 9.05984615073519 7.43931122537235 8.67166612052978 8.41593422361796 8.23201403442683 8.4738889109451 8.17621937005985 8.81441653482947 8.58025658208925 9.30056335928349 9.01411545225787 8.60295183173181 8.97824159632923 8.34592312686159 8.87393890578934 8.60345449056271 8.24298326351896 8.50258041286548 8.14750649189584 9.32624070349243 8.91614378303236 7.87628655165809 8.65489830265484 7.66514366292192 8.58770666020551 8.06680775882313 8.48278646370755 8.52908408199979 8.43465318133097 8.84948668115649 9.09542232293541 8.30907236582482 8.73052599952268 8.83558835875963 8.77250229270638 9.08648971961649 8.25695940100397 8.58591970584998 8.53008740409966 8.31589756428014 8.29466991820607 8.36743478743225 8.76310418737653 8.66189940817847 9.03572588871015 8.43660455666904 8.07243167804105 9.63877663958292 9.15589492401671 8.63151857528085 9.31475721808455 8.39160782453062 8.81677991346999 8.31578122388805 9.25298564696975 8.8288534462066 9.43182142439012 8.13269877642971 8.66618726866516 8.3411064455734 8.64541117979866 8.71369959082222 8.06561273635561 7.98095269673029 8.35562569809418 9.23748780500765 9.10397822820185 8.44311636723796 8.92660824218369 8.40285325300116 8.80652551680385 9.56326683643253 7.90588931726374 9.47185746653737 7.93534041279676 9.57340861827718 8.14595277719718 8.44805581679401 8.81549780521598 8.97822303874543 9.27091510541892 9.3337484477859 9.03117345373135 9.61148899640817 8.70012078240295 9.31177873268488 9.14225812297921 9.35665212326043 8.84457282073861 8.8883333314609 9.19381135645158 8.43713131458317 9.11686442269733 8.86637472226517 8.72573047334106 8.91275484804158 9.1745670495172 8.83910263714727 9.20880755429812 8.67430843064149 9.12886071762132 9.2782750262074 8.41603618175463 9.08483928820886 8.49092849180908 9.09871126827855 9.13967347526499 8.21339793961027 8.87297212552327 8.41493364113584 8.71805306438612 9.29430209895603 8.24501317435388 8.93049474456756 8.96718906767851 8.64586695704045 8.58698184330285 8.09959658469463 8.22134884361911 8.18712896209756 9.00294714560702 8.02588868581513 8.06497159603085 8.57236210956809 8.58917560866726 8.57702759243374 9.16085648083233 8.22750497308722 8.4097046948595 8.2996450350846 8.72650863878475 9.19217606234311 9.03716946795181 9.0045517201652 8.83291000593627 9.36655781817526 9.09833025218994 8.84498092194958 9.01341264794976 8.3712555352901 9.09945644913639 8.4188379497127 8.32891233851572 8.51227704976064 8.00326894706321 8.98058587162283 8.77032858940465 8.9051743675481 9.41528864692985 7.7983463829133 8.98721358044069 8.32290170818991 9.07054591791826 7.89581581816036 8.98872794336828 7.87696256363689 9.05779881655466 9.37549876015679 8.72558782902231 8.45297482264554 9.13106546864364 9.06936913352553 9.5211879994579 8.45456168559972 9.02764747157639 8.33945391706772 9.20089204446278 9.034569034819 8.56327519029303 8.99489020770289 8.7070626883208 9.10132211694454 8.86936421689821 8.90853943076264 9.29034924392959 8.75797883530479 9.08664588258248 7.34832326734325 7.85508085355031 8.62610643262021 7.92682549192214 8.05875226902161 9.09301064631596 8.11928175069892 8.69881824370676 8.42720419150921 9.6736903824368 9.25223839130417 8.26626031086223 9.08936099590279 7.66995812155511 9.19523755082094 9.57994497775032 9.15059677491013 9.27101851669934 8.80096655060015 9.00046185091595 9.19842752898904 8.15788465720556 8.93862437146628 8.32812427999847 9.23301541141435 9.18732363957668 8.04638749148924 9.14651697368313 8.7729782513438 8.79599876924272 9.03635261970223 8.43495168903713 8.99491167932731 8.28155601380902 9.7770554474318 9.47507518763309 8.33785892674915 8.36640712084694 8.42116176529949 8.8687137991857 9.77373329425389 8.66431081984693 9.11580026432848 9.05617874142783 8.32371650892255 9.22049858461653 8.69731160662531 9.4899774136528 8.1005381907297 9.38764290775267 9.52156271656528 8.73136284184003 9.0302999404498 9.08527080903868 9.17279776246413 9.4062335444152 8.13658723813834 9.24659622328727 8.56672437533467 8.89374437858724 8.6305778811753 9.1918446124176 9.58385993560605 8.69918010336561 8.40973270085072 9.65576527604986 8.87085376298946 8.53092874848827 9.06350779250781 9.07080219940995 9.14708523861646 8.94180510472015
Manes.02G136200.v6.1 9.40335130102239 10.6382547582068 10.4067269514695 8.73127554553032 9.32950858312805 7.86499141112737 9.71507460046678 9.12364658327904 9.39170327648833 10.4191496164457 9.38335159878187 8.48627947446921 9.87830671874959 9.21884150415084 7.80839604718848 8.21899760479106 9.21301551873176 9.94071707510939 9.28598267113225 9.6148929786956 7.99057603073717 7.78097018157419 10.0362923893619 8.43620856736583 9.98672976862724 9.03844840598786 9.7349718708334 7.67969392648815 8.76233377594537 10.2835975398736 8.67209117860677 7.56581029962268 9.65368677329573 8.69421309627818 10.0414488722328 8.10155946296791 9.83262274664697 9.20371290453313 9.56857646013502 8.71784221429318 8.06970485760115 8.23275524627161 9.5016462287603 7.7875028920895 8.31763701065679 8.33868600336197 9.81398329866229 8.96942013594453 10.0591280356441 10.2769107153129 8.51395952341813 9.36682751796188 9.65134048920575 8.60267438964046 9.99087108909783 8.61123713098926 10.8797308444115 9.8248266817257 7.72213856560955 10.4944224157483 9.34869460451738 8.7864661014694 10.4584169185146 10.0203389354941 9.69562376982783 8.83912113846048 10.6492444973618 9.37393179046302 8.39173326619597 10.4263584433015 8.32949420772947 9.64903272030081 10.5804233370989 9.25402257355545 9.17794526776892 8.04815476278083 8.7971154216936 8.77982217843616 8.02156508544874 9.94454388909404 8.7677079032236 8.55645802005535 9.43256964322546 8.42718960733595 10.035443906916 9.64090685733975 10.9045978055346 9.63799470678571 7.68157978605266 7.31284243786795 8.61624211345166 9.88482968626246 10.0959439667892 9.01248073964116 9.24187219509942 8.98660962844552 9.11529245648077 9.65520862614726 9.56235652029264 9.98923764253334 10.7439374248597 8.34765694429972 9.86497208271321 10.0742865785007 9.5105390766521 9.20647144873248 9.00632824369467 8.78016346169401 8.29463745461753 10.0891935266656 9.73788910907997 7.99869072169372 7.75194855674761 10.2922223219876 9.24303158571866 9.48653613828092 8.1264690734163 10.1665340555696 9.57278237403302 10.2067114136046 10.1019351694553 8.34534344343863 10.1711378665193 9.26310500913453 9.93645196976465 10.1548598997115 7.86187981508556 8.5326899228345 8.74556242593346 7.83075156664899 9.05250444647945 8.68530648636072 10.392019783804 9.65012607869712 7.64138992091243 8.13281835258126 8.20054360398697 9.31766135834973 8.60534293463939 8.05167707260964 3.77288014353904 7.8331045486027 8.52164891253157 9.95089888767337 9.80999030304057 11.369812030441 7.78350039394088 8.74971179509807 9.51687048735655 7.53061015981488 7.99152209122878 7.97507197723932 9.49948453965663 9.81671692413188 7.94753144403993 8.48342463171807 9.18779197505817 7.94787662365227 9.40148796493283 7.89973963805665 6.45744411784714 7.65789262726022 9.29296410469723 9.75279791906496 8.95183173675955 8.04428846798429 9.17030497851598 9.10719744425398 8.41115495879556 8.77935498023193 7.11563781940641 8.47299020154062 9.23815614745147 10.1580711685797 10.775278588612 8.51877563077142 8.6809782342727 9.79796648358305 9.51792262700116 10.0208358041557 11.2002828618901 8.86904312621141 7.20392911170758 9.5252580191472 8.25140659338855 9.68796451732195 7.96179880366545 8.28946746169225 10.3682370202066 8.50311921572599 9.9419669445823 10.4910482004867 8.65128672272992 9.74640806180067 9.43046913264858 8.29189773416286 10.0957620447772 8.29780549711253 10.0014150611125 10.2784597867375 8.06699922084006 9.50558867714039 7.49829478892542 8.56164345237577 9.12477873530223 8.85593665274911 8.893888210923 7.47479537593451 8.54084581482829 9.8283949533459 7.18412536824929 6.97992004101345 7.95169403618343 8.26577768640619 8.89695167732256 10.3764795538095 10.7020487259999 8.23534413889305 9.2615219954293 8.93531048838171 8.09400666773682 10.4025130123326 7.48423302391562 8.95230296321192 9.38933851763391 8.54760465319056 9.34485358119345 7.75245155240817 8.60667460890762 9.57811387952959 8.95293629283389 8.65776899772508 8.66687966607489 9.46444486313895 9.50603302074528 9.16089462892753 9.85384433862961 8.57982952782358 10.2570006237528 9.50905629011315 8.39241467624284 10.5032940623655 8.58568991322437 10.4409678820768 8.50875381004979 8.93702183030964 10.4149772573181 7.94179629776717 9.39657801214745 9.58058213062301 8.2936612735936 9.61206376789136 8.68364002762174 9.98935680987674 9.11549525999733 8.22455332104849 8.93590736364536 7.8791055640447 8.93006868339576 9.83737951565804 7.49626853923405 9.12249884621126 7.87839541824038 10.9181803959762 9.60520701677266 7.75999982989434 9.4767526464291 8.31308066157037 10.5656202285636 9.09081441942929 10.2969177461811 10.0590604538643 9.09396800524376 9.29990719480487 9.18259803393099 10.4302222170019 9.82784945422548 8.61984322396717 9.60349947869188 10.5367979757709 9.67534873394507 8.20618547571015 8.31988968792702 10.3409490878552 9.12103163909653 9.47939549329512 8.66885466128884 9.91836970920765 10.9031912111758 8.87422326807695 10.2755063585121 7.95465112607893 8.60905140287169 9.18812642036565 9.06498546364929 9.67155754555259 7.75217977362674 9.77658364292483 9.1050901968564 10.1440769571567 9.84795356863085 9.186110433334 10.1287884697884 10.0022630810995 9.72281108297462 9.76372617660178 8.04477212995914 10.9562965267726 8.3505263538472 9.05740635765735 10.092228978159 8.56848730755269 10.313238899062 9.99286436016564 10.7947371994963 9.73944554456497 9.29329335466026 9.94239974488726 9.21222344166118 8.69254504033691 9.48202788050719 8.95390286004572 10.2048291663193 8.49078591937959 9.42294168485903 9.57420384483242 8.66357775817383 9.3749886182352 8.23298971201976 10.4682789689318 7.39937844066776 8.72619261098104 8.67714131673001 8.01965562130205 9.59374237062625 9.21829394511242 9.47852388852676 10.1444154777277 7.61735208774205 9.11111478529877 8.32467040906085 9.14010469339511 7.77161806492538 7.87078888612217 9.01647475017078 9.01036303390013 8.61402008363784 9.51072372198515 7.75438208022212 9.99221997842733 9.26508991524209 9.22327523802966 9.44072981133385 8.26896599758595 8.35486145733057 8.7743900380422 8.36291685499745 8.18170783701704 9.40590943098745 10.1945059678361 9.66380843391192 8.2014645846221 9.62496187851855 7.76366572752198 8.4515068866577 8.56678423363009 8.20823314956798 9.02208189475519 8.09150664186106 8.3000894337872 8.98392936426751 8.03698954035755 8.78754563813067 9.31390897854309 7.98919278407972 6.87077242642075 9.53479772524025 7.60180113940693 9.35730561737114 7.85442322536133 7.17937273093116 10.3671780362765 7.76658295701926 7.75015787645038 8.24135761615353 6.94426435208599 8.74691991109455 7.6853683994092 9.41350933721372 8.38070154048071 10.3790557337192 8.97004802290966 7.78641910993956 9.45118341533356 9.26051400384937 9.35907737447872 10.174907087414 9.94347225783712 9.32487076002682 8.00659647255285 7.55923753302164 8.34920545424971 7.3093643745088 8.67235801609973 7.76989913502825 7.53754733751276 8.65541059931838 7.68865547329276 8.62886277763591 7.07557976088322 8.83749657536011 9.22810649237505 7.0009867760467 7.37331307894108 7.44440024569076 9.30946407879826 9.54535830724833 7.50148443104119 10.5719106804963 7.71587671242098 7.29872486985525 8.5267994214109 8.07221447989452 9.90695575193526 8.98485029339072 9.25184901646835 9.21516151281064 8.03657364187284 8.48336420852716 10.3708483126918 9.71681458752328 9.37025842475174 9.22534329693882 8.52743802410479 10.0747906809522 9.5666411683157 9.34783961658195 8.12106408946275 8.13715722080199 11.0280274742356 10.2563532713243 9.74933051686334 9.67458301221657 9.09643096104131 9.72635271108301 9.07392571515425 10.1907313124507 7.97491059124706 9.27875790516463 9.98587124586614 9.7168810879125 10.2780482322208 8.61051895421124 10.0899595575663 8.47491214138041 8.74470886083261 9.38209537844034 7.40732007854646 9.30611521839274 10.1340269666602 10.6771925554174 9.13659785550176 9.2136278708276 9.50989760737028 9.80080732012718 10.7849915671473 9.79783861347065 9.28653588961233 11.7296093324735 9.38549136947327 9.01782683422424 9.07371493999732 9.82661761760172 7.78790130629898 8.44432685579002 8.66011813189649 9.4510757520858 9.82380222555216 8.56972908380383 10.6467807465781 8.25890073881029 9.65766382447455 9.53809082025114 7.7283421696277 10.8625452212553 9.14482504604136 9.644656434127 9.145109442619 9.39672368593745 9.75403924309774 9.03466963370145 9.71491202945762 9.59445639405897 8.2744238782711 6.66253512037408 7.77668455880617 6.88329547695515 8.83602248595278 8.15106913304772 7.85564442771312 6.93973854310937 6.06843876604707 7.13767447926337 7.16333516341449 8.56514540735136 8.00567215539994 7.47727786114473 9.16401641404327 7.03821002754228 8.76708128973672 8.79151531848571 8.44914933194688 9.43027383146407 8.26051291447434 9.69134620014801 7.72980112256491 9.33817068268536 9.45882839040473 8.60260982285038 10.0915484724246 7.97364635929132 9.03052194895625 9.32685732246859 7.61973215190182 9.71247332738552 7.11692175988934 7.24103476382094 8.29316640652115 7.9281159131701 7.73225130199628 7.97615013784017 8.51429509473099 8.87937868020251 7.75467907332045 11.2613442428532 7.69917522012298 9.41953535179076 9.421449673899 7.31048388697977 8.12089438320658 8.16423608512369 10.2836931445018 9.97098237781504 7.79155481058681 7.05073807611918 8.63650812559942 9.8332439561383 9.26805848629591 7.63963241056756 9.85454937548119 8.01667341554895 8.35087567691038 9.86468289389421 8.23956716761222 11.2249830174291 8.52055183179274 7.41444587996683 9.4408527176606 6.74299878622461 9.51899858105056 8.32669461358528 9.34666893832682 10.083490568584 7.66292528901822 10.4467332873742 10.8506413948741 8.25359115938747 8.63004490804494 8.5734909511437 8.05449909682271 9.9076245172811 8.93557949973929 9.88058096267863 9.87245262158432 8.35514033559762 9.31365783782866 8.71446805568083 8.71096730598128 10.2928731502877 7.16090342666166 9.15513875139212 8.72092363061599 10.4580104309711 10.0305840393091 10.5394153007916 10.9961243301358 9.09301513660076 10.2017503747766 8.7745805719982 9.10630610039773 10.5992974302911 8.52215910191937 9.00478603551347 9.36504436673741 8.51192525590338 9.06273182711597 8.56170296243274 8.36932969644292 9.80858201457677 7.88716135284129 8.20745348381638 8.07350106951067 8.75993614646476 9.7596041370155 9.77696350853762 10.48896273127 7.79809503269926 9.00021314906439 9.58085469465229 7.8902380015984 10.5811423028452 8.21377875401459 8.63699481573513 8.98070626038965 8.48064867921409 10.6058182091141 7.8563648618585 9.22732283757853 8.86642000648942 7.87472851062427 8.96650270117958 9.09131174634975 9.71423172208608 7.69572502057525 7.21856170450239 8.43227693513178 9.04392154256792 7.94452393107452 8.89623617872501 8.62328136137385 9.48499909760759 9.25167171888566 10.1448114795806 9.83419995434461 9.0512839986161 11.1465783528789 8.51064183783879 7.70313938504769 9.48315050020223 9.68937770912984 8.44877554244752 9.10800780954847 9.75556801531468 9.6728463980604 8.30550255600746 10.8234250270847 9.00186586632972 9.3371083599029 9.23587096006191 8.67412219521458 10.0380184785301 8.41553007818284 9.02858211313959 9.88719353451562 8.59647604820392 7.8760161696684 8.85315035991528 8.35597913432156 9.51077676134135 8.78476708199496 9.47304475196172 7.96099581063369 8.96322145595639 10.3141864158589 10.0247594501549 7.98283293578436 10.0358336575287 8.47014929850618 9.95243142773298 10.1564860282411 9.00781547975036 10.4043703815122 9.49240606966841 10.2479047495367 10.0009198293959 8.34537882891335 9.02303070248683 9.20448785482791 10.2294501487558 9.08320511545925 9.48062352528602 10.2455524976379 8.02003956180161 8.95997621652461 10.1332545090548 8.99857296333445 9.74482274019369 8.24772451904924 8.62610643262021 8.06805781821113 8.45762134802047 8.45221627670591 7.89717040961815 9.13944282484111 9.33354277877333 7.96483422460273 9.34030013380927 7.38555609600751 10.2512206700066 10.8987443919607 8.60366783688305 8.11435803343671 8.89535820917177 9.68398313079968 9.71323248323272 8.25077131272054 8.03627262374683 7.57615176432692 8.55872799061946 9.46343706640832 8.78124044119861 9.3387205137663 8.1575902384801 9.55462611991467 9.47939265745906 9.4350407605245 10.0498520736941 9.22832217187521 9.46094571548095 9.69081655022865 9.96756018657385 9.7737417743332 8.08798114939215 9.15256902916082 9.27886360075051 8.81450159560427 8.69359455455689 9.04742484752568 10.4764189672324 8.17972930371722 10.1003458904499 10.7525163656233 8.6093155432433 9.21820448479772 9.25746453327704 9.65896046450128 10.5165725146492 9.17825257291587 9.75503219035051 9.53564089136117 9.32288979373321 10.3585764499907 8.41663280776676 9.87050941201018 9.73958423988941 10.0314796232613 11.3129571998026 9.24891774062216 8.20649197349801 9.70651905381638 8.64727006202153 10.5602845514778 8.14715562366059 9.28759832089023 9.73471599615613 7.34157742753809 9.46173716791303 9.36309476375782
Manes.02G136300.v6.1 4.83163011852923 4.42826423694023 4.03708300553585 4.96676302215314 3.05314717308039 5.78513933720139 5.16694132540813 5.92210803641205 4.57268950638948 5.3187464075477 3.59615589397252 3.58158491500999 4.93990842682385 3.44305187794855 3.92877634027746 5.34496421041085 4.14342022304151 3.80123086013542 3.91874843080912 4.71530009844949 6.20716325779044 5.70741117440495 4.86677211687321 3.34898337200862 3.89694462323071 4.11052264858323 3.3913280554543 5.2704880086676 4.6971799235988 4.33779210971222 4.08082635425553 5.64493260482025 5.97894942173418 6.23886949271373 3.6732060023101 6.02348624997952 4.44223737455536 4.05445726499457 4.05492540605776 5.21515254719378 5.8181912449188 4.30396182427284 4.70602977151372 4.01013362095992 3.6225462550542 6.15770624387733 4.94295612317128 5.81014581892434 3.35067592997401 4.48443846172709 4.28394853566575 6.14250358165399 3.75398817394522 3.79008946478835 4.24765733392016 5.2259319768225 4.0818085364956 5.07194221486849 4.8853731131591 4.49514693664387 3.52062149520576 4.69985167294793 4.38879611683673 6.83854735850463 3.15500955286225 4.23651025084941 3.84012865035944 4.98535768347768 5.37945106878381 5.70020837194271 4.81794734407328 6.64106618433443 4.06454972850657 5.36305375509599 5.95817866039323 6.93938563514164 6.10683755395694 3.93888509688516 3.57044147755019 3.10989770956048 4.12548358498649 5.47345380035718 4.24640293491679 4.87414313900079 3.30853211464194 4.18684380388312 3.38070984509346 4.34230402343 4.0544353123871 3.55480044490993 3.70765324548476 5.05204923461936 5.31336687392941 4.53644167317166 2.59979625578436 4.45732658787401 5.12573220621559 5.56033024134229 5.45754539296778 5.97460147055646 5.28025957612309 7.31857864286293 6.05576497243135 5.82036448082294 5.12862405186618 6.55216458211322 6.62454706366486 5.05129315698347 5.33052706257463 3.75626826634345 5.60491533776674 5.64329658414804 4.71151306512265 4.19729973343173 7.02921040017765 4.40903198082104 6.36248205230557 5.00604336547017 5.41035710798986 5.37647986112798 5.41952572481421 6.26089290309608 5.70939577311074 3.96837784396383 4.64284561767204 5.24842265351083 5.16182481360086 7.12421315781822 4.38748088629711 5.49310032929165 5.41881260240127 5.85575232704764 4.45340113564615 5.40034080619873 6.70302500408418 5.0139817767209 4.20700720184253 5.57212077675949 5.95327585441139 5.0981054624758 3.77288014353904 7.1048800796868 5.49717924694369 4.86663749719269 3.70924260071793 3.87328897205986 5.03958938428329 4.62424430561964 4.83737118642253 2.59979625578436 4.34615749599936 7.15013617850778 4.85868934543002 4.83428981899648 4.3474163313561 4.42998796464657 6.25968258065972 4.55606968942384 5.88947001442015 5.43038991715192 5.26731212378248 5.76134727345411 5.79034432284396 5.72050068810039 5.19976178096696 5.37652436172952 4.92804636670753 5.31085636454267 2.59979625578436 3.99632301936918 4.25695207125705 5.77301423311013 4.39128955246487 4.69416814351322 3.81336031802539 3.39808541971548 2.59979625578436 5.06886969024741 3.56372893638002 2.59979625578436 3.50239511963957 5.83076085908029 5.33550262456335 5.01796876041085 3.52371301138035 4.27484046564405 4.85624491491349 4.15144122302112 3.14070663490831 4.70948213597415 3.29524616250881 4.11252522245328 4.98878158761952 4.80739877933981 5.39094815221195 4.49775224697003 4.09135630830407 5.12993715511162 5.926831376347 5.2179948852493 4.93690283068728 5.2661061855215 6.32152166086791 6.06497517582718 5.11290992312861 5.47851772064062 5.8609401003051 5.9492276293355 4.73247939927417 4.72651437061953 4.85150998125175 4.89197771027719 5.70052298798658 5.09221462937657 5.67420751361489 5.0300722373487 4.75640602110215 5.38518185231202 6.32087187378826 6.15439518015214 4.8285645784949 4.39980636206931 4.82131109445536 5.21637924466834 6.64827841636132 5.42923781441498 4.91876954241526 6.11485991206815 5.87583798697903 5.98631794776476 4.85205296830482 4.63499612645825 5.14072790516691 4.93555061971203 5.95690826828565 5.01860553853324 5.35131181331982 7.46936784465076 5.12639871711835 6.40708658724212 5.9792996841332 6.45319761188569 7.28612587188119 5.00960931162361 6.79080006948921 6.09638388191062 5.29115104901943 6.95845732284014 4.64440480185009 6.00386113713855 5.98306864674864 5.47366465181716 7.15279494735923 5.00329108678692 6.26916270029568 5.89456555022013 2.59979625578436 6.35895283717991 5.69459216342343 5.89569732676891 4.7830822525554 5.07710880883194 7.33840402297875 5.24524141116079 5.32943415238584 4.22994528057576 5.61811927580226 7.34417660507906 5.76564381189189 7.30356121287299 4.98149696042383 4.2318785933238 6.00847536862573 5.10305468298388 4.59496259194579 4.96923457893499 5.14447051100678 2.59979625578436 7.22024938555679 4.99957321355202 6.71356810711214 5.89656693508253 4.85232738190344 6.97630391293274 6.91611099184369 6.41841746780547 6.04655033433077 5.6812047832695 7.85316047983871 5.44498726502011 6.3330987834052 5.18724138143227 5.43029679595965 6.39249333344555 6.06775658942338 6.58611049344514 5.40064079846631 5.84157595139217 7.24664607377365 5.73391184821383 6.79336912060826 5.62345284112884 3.7414389757699 5.0474424414885 5.64444285745435 8.1819172172927 6.45410187452428 5.98899036570323 4.98613356101715 6.3717062243849 8.09474876674138 6.09625945105712 5.99633028028751 8.01969928796418 6.06983990431669 6.45816359926771 6.11443653911013 6.1210091597953 6.21158499488108 6.73729086954984 7.0892219433778 4.86234590537453 5.85742206346135 6.11448680764267 5.5873058742471 6.00342115748931 5.94069689414396 5.26934023727497 8.12650678807033 6.24959589711734 7.03250120702634 5.86517648963015 7.17295988287586 7.3025935894668 6.42357103249609 6.35601498110545 6.22937888268882 5.40816435867822 6.12216251968901 5.70611166292813 6.43040649683445 5.97506399145309 5.03321700538288 6.39423321627688 6.44768481083328 7.21375143220985 5.24690117217834 5.04641018918998 6.64693916303266 6.17554214540659 5.56087596144727 6.28449674109156 4.92073614050386 6.89029236146987 6.31589096964314 6.65360708004504 4.81090019525244 3.70638602740283 5.52859790949008 7.03649207186384 7.92677981069618 5.0270955082291 4.07510579644176 6.94222673108165 4.7366303400911 5.7338710824457 4.86512292878346 5.58878727945514 5.61533874189707 5.48154819049474 6.43696810319321 5.10887441847943 5.34738664413125 5.06180424350373 7.74530255642091 4.40471199299202 5.9285703895152 5.40547116108412 4.13084063479742 7.32742251580831 6.28894640723557 5.53067641485554 4.63134603693162 5.42107548028859 6.50746261937636 5.49195319260444 6.37280341582583 3.84065652934938 5.15209438764969 7.07739293450895 5.39571588960868 5.53260901940399 4.50177289683727 4.92523310772865 7.06301554143495 6.11162538852593 4.18941028665684 4.34397484618706 4.60812862608366 6.47140807564392 5.68657682702659 7.69216740765412 5.59696451608668 5.95294881212338 4.69585257795122 4.89859227949971 6.80597034678075 4.58652678613867 5.25477805045791 7.52899752560942 4.66353599150306 5.62575690959852 4.92056581775274 4.70287734667204 7.44440024569076 5.55631269545154 7.24045228659041 4.96637041654601 5.77389168295692 7.21296334055168 5.07067613302827 5.68325664432798 5.23338113763172 5.71978884824877 6.64713124048437 6.84131397185075 6.87266371223466 6.97552515725651 5.57088487724929 6.83339048509133 6.62305717301251 7.38342483163449 4.76304865248666 6.14603221847159 6.09929149161415 5.83362211434614 6.89327636883796 4.60273130965232 5.4485365188228 8.12600775015637 5.32467865647035 7.3104165681955 5.41032697185503 6.14681999331218 6.74372464387017 5.87309459545522 5.37393556664631 5.0260267839081 3.94233965432729 6.30108797139287 6.59969887354081 5.84702480087828 5.85372075336821 3.99300302654404 8.24853804329558 6.24027480630705 7.15890420660864 4.41829612242798 4.89958229122354 7.09192341685686 6.22369663932805 8.48292968290663 5.02671012216756 4.59998419156709 7.67164582867041 6.15752077095468 7.27892271927567 6.04222209250846 5.90740007000768 4.76643555321374 6.40561016345626 5.06435705838293 5.59251477819804 5.00852165908514 5.41453713025539 5.71883669116781 4.82583171646565 3.94059545112726 3.37237396509029 4.78799086009907 6.14697908928915 5.01554855958064 4.53173998218309 4.52956853056321 3.68336513273807 6.15773411712441 2.59979625578436 6.12257484772864 5.59771500259078 4.76505354445155 5.83251748084018 5.33932126325587 4.49011906090314 5.24736411109955 5.45171342140278 6.65711566553902 4.89534822400641 5.01351622426569 5.17111928395734 4.67907735641066 4.82052470348111 3.96499107920503 6.26526990500967 4.74541587305235 5.9220591631311 6.55466703203239 4.47730382235401 5.86838926371396 4.57200466637439 4.63650119685827 6.3705741905571 5.17781200725102 5.84969476344459 4.93664524084448 5.13186527749951 6.94956538871913 5.18602924713368 6.20025624712673 4.82086728190946 5.27037822620695 6.90905781528871 6.128508754611 6.14465395848332 5.52875570610483 5.67471022204011 6.70644321667208 6.7977581729902 5.78005428091583 5.54655948222845 5.21451045969056 6.88755439208389 6.25155708362165 6.44535149700374 5.16299178412963 5.8216094758608 7.73160057905413 5.6017375730753 7.6035997287536 5.34295555238975 6.20663644961005 6.85130690729127 4.89144249441463 5.27318397418217 4.23527695754404 4.4923400288279 5.31834782838197 6.60135254370592 6.23002451204405 6.39229241836252 4.06850376769881 5.76008392791083 5.84901477539073 5.48305265276334 6.0028291758827 3.48815169625104 4.41840871753194 5.55962115650846 6.36181282442099 4.55371699138189 4.89325016417788 7.3588924748091 5.62096695343057 5.73101666535026 5.62222247011185 5.09247635825916 4.52849288629916 5.10913852491052 4.34824872592933 5.12489302650592 4.40893570203337 2.59979625578436 5.22252648305868 4.74399541057762 4.87290653282719 3.95292780955775 4.98475706750264 6.05935319090886 3.8918414592231 3.66051916203669 4.72708823069925 4.34800139394301 6.11821218060914 4.14042656915062 3.43056747566856 3.90286750912877 4.42980311231387 4.07222534843677 4.35433206826405 4.76673058696245 5.12973796517593 4.02726056418837 5.58341570088192 4.05211130470134 5.98560902663558 4.57945277512587 4.2349604427065 5.03571180439418 4.93794310357392 5.27693284972004 3.61072093684214 5.31573939093883 4.24072801918229 4.72798589670303 5.99058785552026 3.54482528760931 3.56365075137554 6.38292856872966 4.83472115085212 4.89392208204879 3.97395710301078 5.16023659298614 5.32844798869125 5.65638904073805 4.27114730355021 4.18224303474423 4.23913379881278 5.52628670510674 5.45667075841334 4.61819921176899 4.91562514335334 5.42525855794327 5.40024849271182 4.55583090558644 6.84848206743769 4.79663516705725 5.27684838800609 2.59979625578436 2.59979625578436 3.7445127826073 4.24245866013066 2.59979625578436 7.22231919931828 5.64157477184737 5.39210847589643 5.16459632700361 3.35469425889052 5.85540789248489 5.02704720739341 2.59979625578436 5.31441673316607 4.31387006779032 6.00958474246496 4.72079561862124 3.23562971642821 3.7659137442425 3.50378192147112 4.65592842870199 3.02941578193738 4.74311401840772 5.0310489611587 3.5720670294192 7.11540593788169 4.59925895333182 5.34949596019335 5.18217660536906 3.86994420186815 3.98081098457166 2.59979625578436 4.3886035672289 3.74192460119621 3.83743576936294 4.18507241187271 6.60884683765937 4.49696253404644 4.83934389228745 4.37576539205901 3.68618486222939 5.73884934862748 3.78119010223562 4.99240002341224 3.50979356917955 4.57515898876706 4.19196901603003 3.77751581381514 4.90468998775026 5.52766745267108 4.3784707615664 5.71831444753502 5.72913734745714 5.64026410125275 3.15454793880454 4.93469611297492 5.29340628094235 5.53422299878151 5.88899829127724 4.23867587591997 2.59979625578436 4.21664709689023 5.43284111539091 6.27252095256781 2.59979625578436 4.79228556935476 5.63696000403334 5.10149630898738 6.59947985607711 5.33115353776393 5.04793995436607 6.39645899713624 3.61444306553731 3.96879726525581 4.51679338105289 4.28796603573824 5.71081111732147 5.6502511426403 6.00411848382906 5.47575514284333 5.57438142050225 7.56281707962107 5.59204743599119 5.72137340276747 5.51532089992591 4.20932291959874 6.94975947236336 5.32098785513076 6.75724434710099 4.82520382164408 4.0503771752365 6.17700619118946 6.24634705646182 6.87124389562335 5.25659175007544 3.26704859034321 5.28930292258414 4.92525820928777 5.40814099100929 4.94921356531226 5.87015878855117 7.33668579348154 6.18235248861556 7.35979482198176 3.91655510433263 5.64373170174289 5.85956190245626 3.22145036302252 5.61088024143791 4.82843802177816 4.00271596972388 6.91571485017652 6.19052453854759 6.4126013196198 5.22191757587524 4.04723583162002 6.91331567787755 5.35271425265713 5.41979465762877 3.55423144868542 2.59979625578436 6.27490059735744 4.63476001896749 5.02852273415226 4.38907894129213 4.3000323860211 6.29435555915405 5.2437753662956 3.50796474887411 4.12974799444061 2.59979625578436 4.19643651294109
Manes.02G136400.v6.1 2.59979625578436 2.59979625578436 2.59979625578436 2.59979625578436 2.59979625578436 2.59979625578436 2.59979625578436 3.11445218865464 2.59979625578436 2.59979625578436 2.59979625578436 2.59979625578436 2.59979625578436 2.59979625578436 2.59979625578436 2.59979625578436 2.59979625578436 2.59979625578436 2.59979625578436 2.59979625578436 2.59979625578436 2.59979625578436 2.59979625578436 2.59979625578436 2.59979625578436 2.59979625578436 2.59979625578436 2.59979625578436 2.59979625578436 2.59979625578436 2.59979625578436 2.59979625578436 2.59979625578436 2.59979625578436 2.59979625578436 2.59979625578436 2.59979625578436 2.59979625578436 3.54273597101275 3.54404840770504 2.59979625578436 2.59979625578436 2.59979625578436 2.59979625578436 2.59979625578436 2.59979625578436 2.59979625578436 3.92288365329397 2.59979625578436 2.59979625578436 2.59979625578436 2.59979625578436 2.59979625578436 2.59979625578436 2.59979625578436 2.59979625578436 2.59979625578436 2.59979625578436 2.59979625578436 2.59979625578436 2.59979625578436 2.59979625578436 2.59979625578436 2.59979625578436 2.59979625578436 2.59979625578436 2.59979625578436 2.59979625578436 2.59979625578436 2.59979625578436 2.59979625578436 2.59979625578436 2.59979625578436 2.59979625578436 2.59979625578436 2.59979625578436 2.59979625578436 3.06039705082243 2.59979625578436 2.59979625578436 2.59979625578436 2.59979625578436 2.59979625578436 2.59979625578436 2.59979625578436 2.59979625578436 2.59979625578436 2.59979625578436 2.59979625578436 2.59979625578436 2.59979625578436 2.59979625578436 2.59979625578436 2.59979625578436 2.59979625578436 2.59979625578436 2.59979625578436 2.59979625578436 2.59979625578436 2.59979625578436 2.59979625578436 2.59979625578436 2.59979625578436 2.59979625578436 2.59979625578436 2.59979625578436 2.59979625578436 2.59979625578436 3.01650372679633 2.59979625578436 2.59979625578436 2.59979625578436 2.59979625578436 2.59979625578436 2.59979625578436 2.59979625578436 2.59979625578436 2.59979625578436 2.59979625578436 2.59979625578436 2.59979625578436 2.59979625578436 2.59979625578436 2.59979625578436 2.59979625578436 2.59979625578436 2.59979625578436 2.59979625578436 2.59979625578436 2.59979625578436 2.59979625578436 2.59979625578436 2.59979625578436 2.59979625578436 2.59979625578436 2.59979625578436 2.59979625578436 2.59979625578436 3.61876043141201 2.59979625578436 2.59979625578436 3.00996798027269 2.59979625578436 2.59979625578436 2.59979625578436 2.59979625578436 2.59979625578436 2.59979625578436 2.59979625578436 2.59979625578436 2.59979625578436 2.59979625578436 2.59979625578436 2.59979625578436 2.59979625578436 2.59979625578436 2.59979625578436 2.59979625578436 3.73913197718237 2.59979625578436 2.59979625578436 2.59979625578436 2.59979625578436 2.59979625578436 2.59979625578436 2.59979625578436 2.59979625578436 2.59979625578436 2.59979625578436 2.59979625578436 2.59979625578436 2.59979625578436 2.59979625578436 2.59979625578436 2.59979625578436 2.59979625578436 2.59979625578436 2.59979625578436 3.08843871467039 2.59979625578436 2.59979625578436 2.59979625578436 2.59979625578436 2.59979625578436 2.59979625578436 2.59979625578436 2.59979625578436 2.59979625578436 2.59979625578436 2.59979625578436 2.59979625578436 2.59979625578436 2.59979625578436 2.59979625578436 2.59979625578436 2.59979625578436 2.59979625578436 2.59979625578436 3.11547170492856 2.59979625578436 2.59979625578436 2.59979625578436 2.59979625578436 2.59979625578436 2.59979625578436 2.59979625578436 2.59979625578436 2.59979625578436 2.59979625578436 2.59979625578436 2.59979625578436 2.59979625578436 2.59979625578436 2.59979625578436 3.90705622067467 2.59979625578436 2.59979625578436 2.59979625578436 2.59979625578436 4.22291064247387 2.59979625578436 2.59979625578436 2.59979625578436 2.59979625578436 3.2650180229635 2.59979625578436 2.59979625578436 2.59979625578436 2.59979625578436 2.59979625578436 2.59979625578436 2.59979625578436 3.12315809278075 2.59979625578436 3.13920880252861 2.59979625578436 2.59979625578436 2.59979625578436 2.59979625578436 2.59979625578436 2.59979625578436 2.59979625578436 2.59979625578436 2.59979625578436 5.09607047877324 2.59979625578436 2.59979625578436 2.59979625578436 2.59979625578436 3.06159220116022 2.59979625578436 2.59979625578436 2.59979625578436 2.59979625578436 3.01582169102262 2.59979625578436 2.59979625578436 2.59979625578436 2.59979625578436 3.58532907336892 2.59979625578436 2.59979625578436 2.59979625578436 2.59979625578436 3.54517870254472 2.59979625578436 2.59979625578436 2.59979625578436 2.59979625578436 3.64450280832904 2.59979625578436 2.59979625578436 2.59979625578436 3.12232509438277 3.06864531641847 2.59979625578436 2.59979625578436 2.59979625578436 2.59979625578436 2.59979625578436 3.79474649627712 2.59979625578436 2.59979625578436 2.59979625578436 2.59979625578436 4.61067230315351 2.59979625578436 2.59979625578436 2.59979625578436 2.59979625578436 4.33277230110226 2.59979625578436 2.59979625578436 2.59979625578436 2.59979625578436 4.90764222159361 2.59979625578436 3.08962850859985 2.59979625578436 2.59979625578436 4.84877124490413 2.59979625578436 3.27020841900006 2.59979625578436 2.59979625578436 2.59979625578436 2.59979625578436 2.59979625578436 2.59979625578436 2.59979625578436 4.44325925824805 2.59979625578436 2.59979625578436 2.59979625578436 2.59979625578436 3.05910626361496 2.59979625578436 2.59979625578436 2.59979625578436 2.59979625578436 3.76560242009159 2.59979625578436 2.59979625578436 2.59979625578436 2.59979625578436 3.26580903861444 2.59979625578436 2.59979625578436 2.59979625578436 2.59979625578436 4.96602935505329 2.59979625578436 2.59979625578436 2.59979625578436 2.59979625578436 3.52874432227956 2.59979625578436 2.59979625578436 2.59979625578436 2.59979625578436 4.5587295222018 2.59979625578436 2.59979625578436 2.59979625578436 2.59979625578436 3.14307563156158 2.59979625578436 3.26109012879803 2.59979625578436 2.59979625578436 3.52181474650389 2.59979625578436 2.59979625578436 3.20704156102309 2.59979625578436 3.85223087469537 2.59979625578436 2.59979625578436 2.59979625578436 2.59979625578436 4.15712744290968 2.59979625578436 2.59979625578436 2.59979625578436 2.59979625578436 3.99919453952539 2.59979625578436 2.59979625578436 2.59979625578436 2.59979625578436 3.72209426656321 2.59979625578436 2.59979625578436 2.59979625578436 2.59979625578436 2.59979625578436 2.59979625578436 2.59979625578436 2.59979625578436 2.59979625578436 2.59979625578436 2.59979625578436 2.59979625578436 2.59979625578436 2.59979625578436 2.59979625578436 5.0589744712975 2.59979625578436 2.59979625578436 2.59979625578436 2.59979625578436 2.59979625578436 2.59979625578436 2.59979625578436 2.59979625578436 2.59979625578436 2.59979625578436 2.59979625578436 2.59979625578436 2.59979625578436 2.59979625578436 4.63714155026437 2.59979625578436 2.59979625578436 2.59979625578436 2.59979625578436 5.23301906324286 2.59979625578436 2.59979625578436 2.59979625578436 2.59979625578436 2.59979625578436 2.59979625578436 2.59979625578436 2.59979625578436 2.59979625578436 3.68984673265129 2.59979625578436 2.59979625578436 2.59979625578436 2.59979625578436 3.35537022837668 2.59979625578436 2.59979625578436 2.59979625578436 2.59979625578436 2.59979625578436 2.59979625578436 2.59979625578436 2.59979625578436 2.59979625578436 4.29949062908944 2.59979625578436 2.59979625578436 2.59979625578436 2.59979625578436 3.28868788740215 2.59979625578436 2.59979625578436 2.59979625578436 2.59979625578436 2.59979625578436 2.59979625578436 2.59979625578436 2.59979625578436 3.01541759514865 2.59979625578436 2.59979625578436 2.59979625578436 2.59979625578436 2.59979625578436 2.59979625578436 2.59979625578436 2.59979625578436 2.59979625578436 2.59979625578436 4.50555153590772 2.59979625578436 2.59979625578436 2.59979625578436 2.59979625578436 6.04793320665574 2.59979625578436 2.59979625578436 2.59979625578436 2.59979625578436 3.31617825122147 2.59979625578436 2.59979625578436 3.49647393862127 2.59979625578436 2.59979625578436 4.46483984299498 2.59979625578436 2.59979625578436 2.59979625578436 2.59979625578436 2.59979625578436 2.59979625578436 2.59979625578436 3.1782393393218 2.59979625578436 2.59979625578436 3.37541245998031 2.59979625578436 2.59979625578436 2.59979625578436 4.15048532608419 2.59979625578436 2.59979625578436 2.59979625578436 2.59979625578436 2.59979625578436 2.59979625578436 2.59979625578436 2.59979625578436 2.59979625578436 2.59979625578436 2.59979625578436 2.59979625578436 2.59979625578436 2.59979625578436 4.09969168816921 2.59979625578436 2.59979625578436 2.59979625578436 2.59979625578436 2.59979625578436 2.59979625578436 2.59979625578436 2.59979625578436 2.59979625578436 2.59979625578436 2.59979625578436 2.59979625578436 2.59979625578436 2.59979625578436 3.29214780067696 2.59979625578436 2.59979625578436 2.59979625578436 3.3533297151516 2.59979625578436 2.59979625578436 2.59979625578436 2.59979625578436 2.59979625578436 3.99590527404699 2.59979625578436 2.59979625578436 2.59979625578436 2.59979625578436 4.52253418722462 2.59979625578436 2.59979625578436 2.59979625578436 2.59979625578436 2.59979625578436 2.59979625578436 2.59979625578436 2.59979625578436 2.59979625578436 2.59979625578436 2.59979625578436 2.59979625578436 2.59979625578436 2.59979625578436 2.59979625578436 2.59979625578436 2.59979625578436 2.59979625578436 2.59979625578436 2.59979625578436 2.59979625578436 2.59979625578436 2.59979625578436 2.59979625578436 2.59979625578436 2.59979625578436 2.59979625578436 2.59979625578436 2.59979625578436 2.59979625578436 2.59979625578436 2.59979625578436 2.59979625578436 2.59979625578436 2.59979625578436 3.80813818017257 2.59979625578436 2.59979625578436 2.59979625578436 2.59979625578436 2.59979625578436 2.59979625578436 2.59979625578436 2.59979625578436 2.59979625578436 2.59979625578436 2.59979625578436 2.59979625578436 2.59979625578436 2.59979625578436 2.59979625578436 2.59979625578436 2.59979625578436 2.59979625578436 2.59979625578436 3.04710913781508 2.59979625578436 2.59979625578436 2.59979625578436 2.59979625578436 2.59979625578436 2.59979625578436 2.59979625578436 2.59979625578436 2.59979625578436 3.12478781716686 2.59979625578436 2.59979625578436 2.59979625578436 2.59979625578436 3.03412909987516 2.59979625578436 2.59979625578436 2.59979625578436 2.59979625578436 2.59979625578436 2.59979625578436 2.59979625578436 2.59979625578436 2.59979625578436 3.05399940778521 2.59979625578436 2.59979625578436 2.59979625578436 2.59979625578436 2.59979625578436 2.59979625578436 2.59979625578436 2.59979625578436 2.59979625578436 2.59979625578436 2.59979625578436 2.59979625578436 2.59979625578436 2.59979625578436 3.18330204680804 2.59979625578436 2.59979625578436 2.59979625578436 2.59979625578436 2.59979625578436 2.59979625578436 2.59979625578436 2.59979625578436 2.59979625578436 2.59979625578436 2.59979625578436 2.59979625578436 2.59979625578436 2.59979625578436 3.05120239547897 2.59979625578436 2.59979625578436 2.59979625578436 2.59979625578436 3.58108019770772 2.59979625578436 2.59979625578436 2.59979625578436 2.59979625578436 2.59979625578436 2.59979625578436 2.59979625578436 2.59979625578436 2.59979625578436 3.14662082988331 2.59979625578436 2.59979625578436 2.59979625578436 2.59979625578436 2.59979625578436 2.59979625578436 2.59979625578436 2.59979625578436 2.59979625578436 2.59979625578436 2.59979625578436 2.59979625578436 2.59979625578436 2.59979625578436 2.59979625578436 2.59979625578436 2.59979625578436 2.59979625578436 2.59979625578436 2.59979625578436 3.59471913209586 2.59979625578436 2.59979625578436 2.59979625578436 2.59979625578436 2.59979625578436 2.59979625578436 2.59979625578436 2.59979625578436 2.59979625578436 3.43409199137852 2.59979625578436 2.59979625578436 2.59979625578436 2.59979625578436 2.59979625578436 2.59979625578436 2.59979625578436 2.59979625578436 2.59979625578436 2.59979625578436 2.59979625578436 2.59979625578436 2.59979625578436 2.59979625578436 2.59979625578436 2.59979625578436 2.59979625578436 2.59979625578436 2.59979625578436 2.59979625578436 2.59979625578436 2.59979625578436 2.59979625578436 2.59979625578436 2.59979625578436 2.59979625578436 2.59979625578436 2.59979625578436 2.59979625578436 2.59979625578436 2.59979625578436 2.59979625578436 2.59979625578436 2.59979625578436 2.59979625578436 2.59979625578436 2.59979625578436 2.59979625578436 2.59979625578436 4.03220279342584 2.59979625578436 2.59979625578436 2.59979625578436 2.59979625578436 2.59979625578436 2.59979625578436 2.59979625578436 2.59979625578436 2.59979625578436 2.59979625578436 2.59979625578436 2.59979625578436 2.59979625578436 2.59979625578436 2.59979625578436 2.59979625578436 2.59979625578436 2.59979625578436 2.59979625578436 2.59979625578436 2.59979625578436 2.59979625578436 2.59979625578436 2.59979625578436 2.59979625578436 2.59979625578436 2.59979625578436 2.59979625578436
Manes.02G136500.v6.1 6.52346753713937 5.05501740459808 5.69175194867097 7.18982124176484 5.28330388901586 7.06402024435331 5.79689532505939 6.43539964475749 6.81669276665968 5.45649519131819 6.73108434188981 6.33125572369041 6.08154532843691 7.35028617100124 5.94706394246608 6.72198436921131 6.24892656203308 6.02216727495208 7.06625633381382 5.10311888043911 6.58845118314696 7.18833436933291 5.72931116461623 8.18857405094279 5.15146119147641 5.3857610011222 5.97711609295313 6.95103866916276 7.30104784692339 5.02119716916197 6.07328106353623 6.67730434024852 6.10761292052434 6.65509546049369 5.04303224287961 6.80854441151192 5.69845576143272 6.14600731299979 5.93454073721581 6.23496030310185 6.79643494606952 6.46289551357222 6.06524117315643 6.29517238658071 5.14724898940191 6.55359258611676 5.74648008004507 6.90963209445503 5.54243918697651 4.80756036272267 6.32582389093368 6.12923898864955 5.48715476008973 6.52642079296102 4.90592149178267 6.86964311320662 5.97089937459026 6.03000933488551 7.24148397715066 4.71284333855862 7.13820434054114 6.18460111345493 5.52625982808755 5.50880681331723 5.22896380779876 5.86648353372518 5.78879071909359 6.54762381950876 7.15182819498543 5.17562706729124 6.13495945607572 6.12399697015539 5.75409702573675 5.36305375509599 6.94521402280015 6.08189209991407 6.74226504219135 6.63838308028637 6.21548384852929 4.78876910344022 5.63292362415186 5.96388625353642 5.8917343949204 5.97873524070079 4.76508575779198 5.32765833300742 5.33383664642796 6.68315867676187 5.74738553815452 5.21046685888675 6.67036869953534 6.63670087898373 6.08614886459842 6.99228586057969 5.6713578930303 7.29285717861 6.07760028168552 6.46904003648523 5.34370529118994 5.92134857785758 4.40552391165462 5.67249951468584 5.53729843356429 5.51087905602021 6.38223026684978 5.59911549110149 5.68162840940365 6.21177297374422 6.05686747721304 4.85452721591006 4.7873606548256 5.72367445814893 6.78944952424983 5.5961055936635 7.02921040017765 6.36115158791204 6.43388407896529 5.88054193208249 5.50832161972197 4.96095197141075 5.15457177970022 5.78406520934081 6.06794532751385 5.87060826488274 6.41863002977746 5.8460821925976 6.62978802966361 6.58073690771944 5.74645839569592 6.80865537439431 5.04755182261373 6.49875436151553 6.00383573778607 6.15902530899992 6.66232608558725 5.78591802232112 7.49976583261084 6.56121572199582 7.27153002900664 6.84316259563662 8.03683925029931 6.99734800404061 6.55251145408255 5.74435573999776 7.61785379950559 4.92344903699523 6.45651505126213 6.76507809716387 6.15853521857982 7.67341076843167 5.21691530906853 5.92665994416833 6.25324007487214 5.77998388463131 6.71596077001731 7.90257282042172 5.93335239260349 7.03567537701456 6.35777103742232 6.54381263469301 5.22927886277928 6.41450728749991 6.35260420147174 5.29144980752427 5.73328967660593 5.34793407529419 7.53521721495827 6.62299556494613 2.59979625578436 6.32099156294241 5.75618905195296 6.54078489965736 6.13703164448038 6.20204664302967 8.31750780496341 6.3819130888902 6.67193688417133 6.09409353776621 6.31771734205582 2.59979625578436 5.30854178416631 6.65691851097372 7.16638662185544 6.06941849451306 6.39621571508121 5.44823312884001 6.95767984424529 6.08661487854224 5.88069607359555 7.71778082751614 5.05657382550676 5.69589508310259 7.3532421314465 5.8554972421625 5.90795832062397 5.88048113707626 4.87138488212881 7.10379954325324 5.82982830589176 6.44196158985862 5.74880236981816 4.57588036765826 7.48305606622197 5.56317142166738 5.98500615354087 5.95061090600403 5.17234504857913 7.07224437802577 6.48550237531702 5.71894680545077 5.93881193040466 6.1041007114781 7.57070235265303 6.58288132184611 6.76634904613675 6.42761804066626 6.36893691458994 7.31009292833783 6.72324800704143 7.16878814027656 5.61632115801653 5.1660998570138 7.26025660601545 5.73396792068271 6.3316236929376 5.60891057474662 6.12128149900874 7.53181137533944 2.59979625578436 6.04561277730114 5.60045451128148 8.02522844949578 7.0357645008404 4.78989122875008 6.16241466507888 6.1982273299832 4.63382621249687 5.9803061526288 5.78196701010259 5.73812926830221 6.21376253459015 4.35396547153691 6.06137690826612 6.15623031835662 6.30406487998222 7.43648290237213 5.25425058268032 6.30306661354021 6.31194378109293 5.82215621045126 5.5528996623803 4.7734689088993 5.92011892973399 5.78153148945611 5.91271821185763 7.74751347186789 5.83224570338506 6.24643303449765 6.11946200030894 6.75277894047874 6.08305104481656 6.18012209489267 6.70102296965625 5.85543764854848 6.8788511461465 6.3581045190318 5.90994637072915 6.14709155323035 6.27324803703809 6.52468120126954 5.20624685384946 5.15043897757262 6.49299829275491 6.1681093939301 5.75682498022444 6.27372893317945 4.62022807083477 7.66267552725394 8.18434375166032 5.62072103509534 6.58668081409454 6.59861368713934 5.07972207540932 7.40203992636989 6.96237669972898 6.75400221354022 7.16511347230267 4.86101697241127 7.02637508411245 6.68202015916769 6.64979811131793 6.51535363450404 5.71813430155364 7.38398929588617 5.95566036422979 6.63608569597045 6.82808949806463 5.37778456072888 6.72947239988613 6.20830297722606 6.38458703276161 6.18226570350775 5.13199097058919 7.37766242034949 6.20579551378724 6.05730366739164 7.20372212846175 4.97958565010494 6.54684433319192 6.13825640492334 6.19708371737944 6.01868764618362 4.90253584689635 7.03245127117705 6.04283203044643 6.01896807526959 6.64109172072669 4.93656173964349 7.71863537744739 6.13093596669657 6.44153443529038 5.85513464832038 4.61291446546673 7.49440626076292 5.99550892355729 6.49119806052728 5.79851997924888 5.12752414826335 6.36263317807931 6.13672762035729 6.59490888768691 5.75014876816607 6.28297791613009 6.97815923833068 5.98450638186023 6.41615589127528 6.26721547016761 5.00397282728907 7.41546258408094 6.07444993284312 7.05753130036251 7.13207045289979 4.95465889665364 6.57636292301226 6.65691780786774 5.97407196094198 6.45626316468225 5.28723877350745 7.02766595729088 6.13650289260507 6.24171859656764 5.34648937185782 4.77571659600307 6.96789608574764 6.27952792388813 6.06934233790481 6.26076674539173 6.85845256623084 6.85063950912062 5.40097046610777 5.88594642225299 7.00596465963166 6.61676900799899 6.87859197683769 6.42260069014709 7.04884701240673 6.27836532768415 5.18552998075209 7.44657142096456 5.09717838778826 6.29149133516691 5.6259673338779 5.0196571901214 4.35269217309542 6.86482231926464 7.95920857864608 6.49434830183723 6.83388360053371 5.56079062523501 6.68268679420117 6.35251316196339 5.99766240732095 6.96547026740147 5.83090879816408 7.6419345300667 6.6629479032765 7.21864840888759 6.86668575339433 5.76638103430695 5.99750938575907 6.22966406017571 2.59979625578436 6.14391254003648 6.25817141309703 7.03365376281443 5.8462416881157 6.52075757992138 6.04289064551058 4.85096041734223 7.11840780613838 7.25309724524561 6.49213319548409 6.58171372157674 5.05089951276646 7.49341828909806 6.59926753254239 6.20466751901096 6.08060206741801 5.45511201879 6.39421741854056 6.31605911684136 5.87445636455821 5.55030964261609 5.85981366279902 6.81050731810267 6.11209620407858 6.19587538414499 5.97735380324053 5.83899315870481 6.79359604854849 6.78676948975114 6.41388028443883 6.31710484878799 5.16448906199794 7.54296782416481 7.49261057405028 6.98854797305524 7.54622103623273 6.89845865206924 6.83339048509133 6.37496281638034 6.2905517399067 6.3422153832506 4.88202544813684 7.68814039689571 6.20260624184802 6.84091037955146 5.94742953909412 4.66092478254737 6.79965135780477 6.56441385172152 6.6082258864591 5.57998653800322 5.3333585447151 7.28263838836602 6.16788495713653 5.91036221742585 5.7125213296776 7.08664636256007 7.38299032025435 5.92352440860955 5.79606767037863 5.41074668119109 5.15036639413108 6.52615733346605 6.58845279083174 6.65066354543401 7.64460823268691 4.86621392480496 7.36606214759172 5.63686420756178 6.53935426151227 6.82634720811238 5.48056497265446 7.01198843260308 6.15752077095468 6.28577056020204 6.34928929724225 5.39438937878288 7.109394775566 6.42361422614285 6.24063192838955 6.67552784806835 7.34536450207849 5.2150200643195 6.997043156137 6.76553540015405 6.40600132385578 7.45214304761444 5.30541532143786 6.48764958884513 6.04771460106191 6.15434168653497 5.81608142382315 4.88326919476536 7.05973504555647 6.3811581025713 6.36108527568307 6.46574882231002 4.84957331114067 6.12610016338033 6.23449509505913 5.58221469719968 6.61623866548259 7.22595745198114 7.03437332364668 6.93378257520626 5.87201284723466 7.08239187741727 6.24062816794487 8.31235091147584 7.71903602508954 7.88048289017496 6.97473348090751 5.6398509954419 7.19876177180738 7.60213223995024 6.14238125946662 7.69934072993393 5.24905046136508 6.87325452901632 6.14330330452127 6.01752947048843 5.23660570387393 4.70808561242677 7.12520342421473 5.66690791353394 5.88697425276448 6.30547317515699 4.30135395449846 7.2422827078664 6.56421076128716 6.26768538078387 6.05457059641544 4.98662927608358 7.74115962415165 5.94538651726548 7.06576891110976 6.84622509299711 5.44341030654807 7.06464100960804 6.10128170073811 7.06248131551481 6.31592359123264 4.92512649056412 7.04658119765156 5.9462443918048 6.23496714962385 6.60996663678552 5.84137419328009 5.88890945587882 5.61360962633304 5.92727138863584 5.96898175539277 5.60171081294994 6.4080358907931 5.95677489472015 6.09032785676203 6.7027950303103 5.30102249046782 6.6725875926535 5.78833185205565 5.90762324818394 6.57412658577159 4.63686507329693 6.53125163278745 7.83106519467256 6.19355487987528 6.19024957095111 4.99171684033541 6.77482117949782 6.10357136165843 6.01830133102246 6.14460179159068 5.34990344830078 5.66127333057694 7.1918784033242 5.94885936138852 7.18779377938085 6.66974845870146 5.78531660783028 6.60571316704684 5.43846308275631 6.31270763144425 5.3769411937489 4.49013189342373 6.24112784314251 5.72785651276696 5.71567295226019 7.03154559225303 4.7200368525528 6.32889710272769 6.25177013762508 5.91692575073403 6.78201463180753 5.88444223603809 6.84591811600884 5.66950272425132 6.53598044690155 5.94206902660626 4.63221355153697 6.32686567775313 6.24345096998088 6.56702909234025 6.36249567866991 5.12427238915992 6.07674921661565 6.9015838996719 6.04321659552249 5.8578521933368 6.67411351751127 7.30412997680708 6.22279171498676 6.38632505496489 6.70481150168749 4.62493721271462 6.59181189875135 7.03692964367418 6.03870215306393 6.24154118361053 5.28264306016816 6.8978774676391 6.73259520984025 6.13683693301566 6.24939153673178 5.89216613487785 6.87298519649635 6.26497647261464 6.96789537339789 7.43973991885891 4.98028234919744 6.16249637701459 5.96928929533432 7.40391509100487 7.10422882319945 5.4803541600138 7.45523050955421 5.99159582542454 7.15529944289065 6.7035479028935 5.72440515974775 5.84042851931234 6.29363301620946 6.25657890825039 6.36947733813421 5.92505993256538 8.03663370098431 6.11989533600659 5.02890370927168 7.04743103613521 4.70572597830099 6.36061221876638 6.02635067195316 6.19476900329969 6.66152538221448 4.66862794126734 5.90044996473378 5.67061623451537 6.32466497176801 6.81234223620087 5.72478594459457 7.07599291865425 5.9426812436311 6.5768423932282 7.54019019495676 4.5270361832828 8.8809260698694 2.59979625578436 5.77184428213883 6.60565062053067 4.97749563868458 6.25421909757597 6.15065852062265 6.20338582021494 5.96245315043697 6.12213146733199 4.88844715976164 7.15325265007049 5.64574006168752 6.07699436456919 6.3031617834015 5.73038395086259 6.39472541564087 6.05440458749382 6.10351352662136 6.6780677316295 5.45968688329608 6.16712791518329 6.09803425923905 6.06736670912315 5.9833640909788 4.89204687168545 7.17002769308669 6.75101724082705 5.98869054743714 5.97443530595411 2.59979625578436 7.63615110343347 6.74888796903141 6.57156908817012 4.79587404593374 5.49608763475404 6.28858703591959 6.34889130522357 6.21420164089462 8.2141221511352 6.05006074363131 6.3161805043146 6.28614808950425 5.16172580560732 7.28768673198264 7.40299955496211 7.47807041571402 6.66424480895477 6.59534027135172 6.68753937477755 5.67932435543763 5.536381253164 6.6895199522537 5.59431417087079 6.98365895574313 4.96593006366991 5.70238307246841 5.6588627421035 6.15729326930447 7.07996103253059 5.54072711871481 7.01952653423505 5.99968583349627 5.98299998270569 6.7180350960333 5.86677134160645 7.31149209076609 6.01247711908048 7.26845839202789 6.51660020038418 7.81538276334495 6.27756252930965 5.65278776835691 7.09440955637065 6.67151037535242 5.06487827808616 7.22788274346091 6.15069490823907 7.63973812374382 6.3205212207036 5.34566100711258 6.04495661028938 5.8404608330892 6.65118291550132 6.26868856502806 5.41829998478601 6.52482509421968 5.68675549295128 5.84640987008508 5.64115035193425 4.9326219172503 7.26176559625221 6.43739077852305 5.37630622071072 6.94185483123178 5.47040580174392 6.80787882694739 6.82351469613874 5.83269496210597 6.3526544393875 5.2552446976936 5.71410684976974
Manes.02G136600.v6.1 4.32109525662576 4.87749585337859 4.90427852219411 5.04251769536253 5.32838525860435 3.55072321097309 4.20178157449109 4.29318702333531 5.13373128822263 4.37826738240027 3.98339520397864 4.08397666626976 4.63689952280015 4.79959751807212 4.08606156643236 4.11799684464506 4.14342022304151 3.80123086013542 5.84894701674205 4.15669568736146 3.46069714102254 4.36057313477778 4.98993362022185 4.54650383031644 4.31338314005918 4.3590622695144 4.8386571478935 4.3345954139311 4.6971799235988 5.02119716916197 3.56031851016587 4.41045270706301 4.24289168513582 4.89434511016578 4.57001279011813 2.59979625578436 4.44223737455536 3.93637030314106 4.58550746470849 4.40258515722602 3.67832315661216 3.8377800524212 4.82067963884485 3.76574463858324 4.30718039443163 4.61486118224033 4.81033256712166 3.55116117433422 4.83128654064695 4.04532955057391 3.99885256554192 3.95736637638297 4.85061129624989 4.24128925464556 4.66406729839646 3.76180760438162 4.40953026176146 4.00661723937192 4.52197096483781 4.55316832336097 3.71856906465735 4.96916409515582 4.13680311152607 2.59979625578436 4.76185277903737 3.66686718375227 5.24140159419607 3.88978140955266 4.49082931894251 4.37218300504224 4.32714056121871 4.54118081748819 3.97670306405279 4.68113159220027 4.96354976747314 3.28754744734438 4.88006434271033 4.29250440147946 5.59703279217225 4.65629143420165 3.19937689101105 4.47961993465753 4.40127553140933 4.87414313900079 4.4871318693611 4.46182436032727 4.69317909459269 4.06964360546408 4.90571879182348 5.02145762759116 3.86934225889733 4.88223851395577 4.51531502545387 3.46289563222322 2.59979625578436 5.32182035516233 3.90993786134241 4.2049777930969 4.69747465250764 4.59353748671026 4.82702264398632 3.60218563771027 4.69895455014644 4.45089252933536 2.59979625578436 4.85879935017883 3.52424272125642 4.33202905112793 3.42482326012226 5.0532180419611 4.90259821528017 3.56627389150152 3.91058918117296 3.92476114188559 5.67228931414433 3.54772472454507 3.64486528963022 4.30346923398731 4.06807985226513 4.96095197141075 4.70789112288558 4.15029603198663 4.46932541925817 4.90681504668171 4.60857272436607 5.77967530918895 4.3351205216289 4.16271700762375 2.59979625578436 4.78977681543544 3.76867498495514 4.49878962985452 4.6266082385449 3.77167773008559 4.23550654235681 5.28176390576611 3.97662905774102 4.13322265571877 3.48667118750462 5.1378696202782 4.42060371253028 3.86072703377089 4.56939882112423 4.83764611443137 4.44149024994265 4.10289977921789 4.38027920375344 4.54593570232936 4.384246379188 4.9128248976036 5.13461368798309 3.97272935185107 4.51496406084378 4.71159666637976 3.87098157326422 4.76273901505651 4.14959984514453 4.65828358512633 3.82545553009634 4.7592158998697 5.14988477498699 4.36542532015165 4.83589954203618 5.13163195246208 5.19976178096696 5.43199097489232 3.45050421449097 4.17306915473461 2.59979625578436 4.28099621270788 4.33729279121815 3.35411837759803 4.11713567805442 4.4925751761377 3.31397370621681 4.49521683666833 3.70830021421705 4.46720798962124 4.21492877027311 2.59979625578436 4.69503117452369 4.28064711595873 4.27890105363763 4.11163267292182 4.73854593270135 4.62951183180428 3.84039625770601 4.44004967749247 4.15556250339624 4.38132439645837 3.68435673220072 4.43664274136861 3.50135233378827 3.9523181608922 4.8005132944334 4.1973405459155 4.63212755779125 3.98008765998947 4.35813568019582 4.4938628308523 4.74471846055045 4.62537067386579 3.56999139100163 4.34559614860603 4.29816580527421 5.2273702978459 4.80119934738357 4.0850353033359 4.04417016622125 4.95508715076298 5.27552328794475 5.14466541608704 4.17007092440641 4.67886184523598 4.03505488819131 4.47888004820803 3.45964190878352 4.22016829454803 3.77728265014896 4.61249334928777 5.37085625790365 4.85575102798247 4.42148582917775 4.61807956754106 4.22374680884705 4.29336931195171 2.59979625578436 4.3587495466826 5.87583798697903 5.04355420462599 5.28712457201566 4.46462861855748 4.70249262359692 5.53834927500261 4.29928211929071 5.38311275908745 4.67137692233381 3.76994895807987 4.00536962002532 3.91013903503029 4.80702159924297 3.74827886475334 3.9649881923046 4.39152338898023 4.01484295308305 4.63541716919356 4.91632713281065 4.04608761789329 4.31047669268744 4.13314547353687 4.21943385983775 4.70610102600132 4.16341129940291 4.55388886240731 4.04394589704995 4.53109353597095 5.83224570338506 4.64010075843346 4.91732650646516 3.96885737143241 4.56870933916653 4.10991350117216 4.01240373405117 4.52496901243358 3.74793661383915 4.16082420641585 4.81180654905926 4.15672155169245 4.83406650065014 4.2327986660079 4.57036891602596 4.55410014814832 3.79473822698295 4.25074741121671 3.52565598760109 3.53348012249341 4.50104494465645 2.59979625578436 5.67945566764647 4.15976610696224 4.36546154516012 4.13985248852376 5.47639547680879 3.88284596492087 4.54270447369722 4.54199578293609 4.52291678460724 5.34418711287331 4.37302237673412 3.82130495211995 4.66994641742936 4.86903229481366 3.56402233026117 5.2637828452989 4.90447050252825 4.05882051330767 4.7124185258634 4.71403010313346 4.18763574682705 4.70663635402328 4.33765550522049 4.33603174269314 4.3950281861884 4.50026852880867 4.84538449306836 4.49843194562584 5.10281796844176 4.47494668553088 3.66460190285215 4.45012131433073 4.44325925824805 5.05382944588001 4.42673320851147 4.89173200774179 4.99902351738656 4.38541215993613 5.3423100569387 4.8246547429129 4.43797733939349 5.35565760778318 4.94383497394109 5.23498166234274 4.54921597269341 4.35496867724608 4.75510091358687 4.10626143757148 5.14237946548565 4.48721610262526 4.02564945307247 4.30304237315679 3.93102905613678 5.8870977042567 2.59979625578436 4.25429971315118 4.50115183470893 3.66660763987476 4.10925904801117 4.9604835581982 3.35678698172305 4.22885215005518 3.98891385547858 4.54807081784639 4.82740206871183 4.18158490779625 4.06243930981971 4.61731451888556 5.43171534510059 4.0319417234535 4.94015059191711 4.25887140981949 4.02402990737736 4.75315749977466 4.96575453933881 4.6329688542972 5.41964662814148 4.376805288776 4.8805806646356 4.7890229796808 3.6817973704571 5.23212737350184 4.32252932440454 4.77334747582359 4.37274783277955 4.46636480257059 4.29103058565429 3.92447031443632 5.40095416361448 5.21641112324706 4.3522844964648 6.11012651387433 4.60841776514907 5.27298785234384 4.25857338935828 4.50983392056077 3.66154325580684 3.71094392319847 4.28041140060183 4.9670483590493 4.17983979067177 3.44977478267563 4.62296677775467 4.25955327366808 4.36315426171649 5.12720299471946 4.0263835287223 5.07199874636255 2.59979625578436 4.48564450426355 4.57324822261862 3.33541046017207 3.7795183689851 5.53260901940399 4.20279161521359 2.59979625578436 3.80475394054181 2.59979625578436 3.51159020852859 3.93753240572299 4.53951708861522 4.36533609943922 4.63920105073132 3.67985052110231 4.34224166347073 4.51155812955566 4.30542824398944 4.07260146844506 3.95484254405987 5.21759429852952 4.42920736022263 3.78969911539177 4.17748738386806 4.79893097852187 4.65517405256835 3.90470660337683 3.72294818891706 3.96337534813657 4.29953123061593 4.75569151704437 4.52397806009608 3.88651700217446 4.15224025729538 4.4548796833218 5.15683009945349 4.46991454721405 4.03711304014706 4.03708419267244 3.63524919302644 4.58537103009636 4.96184387829965 4.61881912739662 5.06638243041842 4.55665141078143 4.64818414840998 4.31182762616012 4.56817000897175 5.1420739475851 4.38774137885008 5.33667938185731 5.21939169441413 5.27418934111929 4.19009516387434 5.41713789459296 4.81718460102766 4.3748792962885 3.9676398053431 4.60224779442935 4.87133316523019 5.41145371671579 2.59979625578436 4.23421532300687 4.7997480644467 4.33456765593917 5.28487201829125 3.7782262071826 3.87828827602203 4.81723455937227 3.50069880805217 4.49270736536218 4.56331016415297 4.79114382170819 4.7529065240514 4.79629342473698 4.30352603909983 4.44676325869543 5.01077808392951 4.84145466895585 4.39634645567766 4.84278450503173 4.5657808924789 3.72372014552955 4.6080507366938 3.9617972396281 4.04097565958964 4.06576216325702 4.64407415987856 4.4972806237427 3.8992686649575 2.59979625578436 3.90863771205019 4.45736190919334 3.86133721065845 4.39632118597617 4.41387227501811 4.64458310507209 4.91935210092338 4.48823527784576 2.59979625578436 3.48788424575146 4.84482529626464 4.35718180429058 4.95232232106027 4.56970683727191 4.84926939378564 4.41262461069883 4.51112045893624 3.62970343240219 4.38165808122808 5.09333534581599 4.75829154606079 3.77700890312273 3.83901951323155 4.59980291294572 3.93481781821329 4.74541587305235 4.89313064396601 3.1505585915272 4.61906616741554 4.1379321892826 5.04534629333263 5.55170964872941 4.22918250897576 4.25570457569998 4.85065843181288 4.84988125330787 4.65712189438627 3.78867056354692 4.38934841552105 4.02408101151613 4.61945725433758 4.44526771028706 3.29056662479942 4.2178230050721 4.44714574104419 5.31114512207556 4.01457748751644 3.93343152360907 4.85835365022028 4.95483539097723 4.83476020590626 4.29339578097922 3.76942079323259 4.3669221623173 4.77578040686829 4.57468468488636 4.43969622920129 4.09154230320106 4.75118701003259 5.54589190391676 4.48879252419303 5.13320238090696 3.67036819177417 4.89144249441463 4.6067047508699 5.17900314825546 4.53127354319683 4.16984419134157 4.85972325403489 4.78686439319127 4.29464440405173 4.60290413626434 5.1217606159659 5.29836725205262 4.55449504440304 5.26821385972505 5.12051733245467 4.23220898313424 5.24063229098227 4.60579029938155 5.27208966394345 4.0566529633353 4.27133060895352 5.34510199525235 5.08775805494544 4.77587997103377 4.8135651780118 4.33925168448929 4.47223443463894 4.4068791012108 3.80813818017257 4.40893570203337 4.54873926254862 4.35037491039052 2.59979625578436 4.04765200017614 4.71664011243283 4.63261241683237 4.00524347023842 5.62890496332322 4.54882320542685 4.24275299171973 4.90052656492516 3.98466633223006 4.44850894673969 4.60839645398651 5.17182617690171 4.18606335885253 4.60766796157225 4.18643650251617 3.96812888020784 5.25630750776439 4.36733283882087 4.1777396243841 5.01630630972363 4.12243230657783 5.3884027757582 4.62673407569996 3.39636938341973 4.27260060679113 4.03321156697343 4.95856968392164 4.25936722054814 3.78966341899362 4.40424261735769 3.55701127578626 5.14336708459488 3.77000473532773 3.83308018553565 4.96832530719741 4.36050489891026 4.30367527682389 4.40455012698823 3.98548409007793 4.07798847339554 4.54021902193282 4.53586350664429 3.7884533108739 3.46429402943855 2.59979625578436 4.25260842111898 4.54870493750506 5.05347064523577 4.15416678896926 4.8121977494005 4.67979994923048 4.66691983029129 4.5351836467228 5.04958675030631 2.59979625578436 4.62703701216278 5.06678363504805 2.59979625578436 4.45286013656279 4.36577030852501 4.68078958246501 4.77026276951786 4.29180238333721 5.85540789248489 4.33053285017535 5.02890370927168 3.78571618747852 3.84534066932346 4.04499965737973 5.15661387809233 4.04222186891198 4.34714222171934 4.61836078385238 4.21448285622671 4.08771472087002 3.45357611062151 5.1182964331115 4.72573132316532 4.23875623856873 4.37417270388002 4.12095066359143 4.50754659053104 4.5270361832828 4.17640684273032 5.66832519039415 3.79536033223022 4.17769081426287 3.62019525175736 4.53060712814075 4.33715928327187 4.3355870266265 3.60268929125403 4.04129764844827 4.77370163473497 3.99277262172578 4.86421874152747 4.52051683132016 4.72938301656167 4.35218213945995 3.60460476561547 4.114440610169 4.3571817689802 3.68940288429935 3.66840322173884 3.7367292000299 4.32811009742049 3.74150866336052 4.7603110799949 4.36443649520497 3.41790356109809 2.59979625578436 4.53172016949259 4.56192607684478 2.59979625578436 2.59979625578436 2.59979625578436 4.45358119011985 5.50035941480492 4.58135111608141 3.71937030295794 3.96217178148662 3.89440790805372 3.61692676086504 4.75905241092011 3.21892146666363 4.6737687786086 4.38925683165629 5.05713278370349 4.38516601556764 5.01419746661709 4.49134962088472 4.49146939093824 5.08174784599893 4.83501964721298 3.6723757901802 4.11977767050385 4.72179139128423 4.98240027873282 3.49119366410399 3.97396347201287 3.82023768338981 4.15113499666728 4.54154588996335 4.69686522852663 4.52566286366271 4.14194018378867 4.35664308291446 4.45490024304337 4.57159523733347 3.79558990087403 4.55722629693685 4.24175702933032 5.60178315057742 4.46098316442879 3.94360183626229 4.53349783665393 3.85218514393619 5.67469230620068 4.93915302024865 3.51813431289006 4.22771727277782 2.59979625578436 4.58737275720503 4.56976931004433 3.94602480720895 4.06648078862801 3.85111346624644 4.1442161609005 3.9900520502445 4.09256335650883 4.31198942368015 4.44578695108437 5.32540456116134 4.75037316753336 3.44583545555997 4.36171270542769 4.13846622719114 5.74877049885484 4.09159197971054 3.87019450709065 4.13537756036704 4.04610633918772 5.26188004875787 3.4661660206238 4.39625072574258
Manes.02G136700.v6.1 2.59979625578436 2.59979625578436 5.03442959790717 3.50016072193926 3.59768416077194 2.59979625578436 3.69688139237258 4.00677042509207 3.68641773527526 2.59979625578436 3.98339520397864 3.36600946521298 4.36605455922773 2.59979625578436 3.67292777971638 3.38469515100924 3.13614105965968 3.80123086013542 3.91874843080912 3.52689480351742 3.2129912889402 3.71802382302551 4.57924701588582 3.46175834267099 3.14413877371066 3.79014938861514 3.16295777007222 2.59979625578436 2.59979625578436 3.95820998154749 3.28513972525459 3.8483672408052 5.06117445537185 3.7670251772444 3.79344026531715 3.39941693038722 3.56670918754148 3.64923550830888 3.74501690071293 3.68399644396397 3.67832315661216 3.48818612228433 4.92613107285944 3.43514863882075 3.77305240836093 2.59979625578436 3.36040517360207 3.69207523487385 3.7682858115686 3.26766221655289 3.11136424535262 3.52278441691269 4.61688115066248 4.39059188236612 3.30273000440967 3.55678748547211 4.00329824664366 4.3548164558268 3.50929109955559 4.30270472644358 3.25634658216568 3.35463609942184 4.20504956737304 2.59979625578436 3.81291009417644 3.14237346324655 3.57192143423125 3.76083040956131 4.17702205997925 3.36088296270151 3.63534940362202 3.21186130151986 4.36047793394832 2.59979625578436 2.59979625578436 3.56363431401342 3.85003373410979 3.24847608250363 2.59979625578436 2.59979625578436 4.12548358498649 3.23212901003371 3.40821820302597 3.11095649955553 3.59250871737335 3.66741940896117 3.2399573595933 3.06043028247974 3.82491009826567 3.21031646516765 2.59979625578436 3.14815201337652 4.07870230769258 3.30794006058808 2.59979625578436 2.59979625578436 4.43398051833169 3.89168266438333 5.30357453755537 3.65427869000997 3.6528856630646 4.50390227126461 3.47304370785199 5.39818582228248 2.59979625578436 3.32834234306411 4.15248928119766 3.66305009076963 3.18709662403514 3.50485837076424 3.88289879926788 3.16467000805317 3.48984493175801 3.92476114188559 2.59979625578436 3.54772472454507 4.2045430383082 3.45406892818204 4.40147681546341 3.74712202708874 4.1508572239531 4.42919842172237 3.45460970656978 4.57306164080267 4.42169621249677 4.70376695194756 4.04275430652555 3.6503738896489 3.9016924230135 3.37130380600997 4.30114914289016 2.59979625578436 3.61472060837542 4.53697483072694 2.59979625578436 3.2005024480778 3.23404875933684 3.75524493251314 3.92849303385097 4.12443202986697 2.59979625578436 4.16770549011929 4.07366625584072 5.9677029300784 3.31164659151673 3.95542418569268 3.16768203400873 3.77757215964542 5.68685333496535 2.59979625578436 4.26548708096564 3.86044642301347 4.03763218464974 5.94614020090044 3.87098157326422 2.59979625578436 4.06805322863222 3.2043609590842 4.48733103646555 2.59979625578436 2.59979625578436 2.59979625578436 3.97169743679545 5.79250752133491 4.04855109287913 3.33191960041971 2.59979625578436 3.53722900253047 2.59979625578436 3.99632301936918 3.17915297907334 3.13618426178944 3.12628544447371 5.69775494130689 4.06634739847031 3.06457845309048 3.16417745732558 3.91988476576934 4.6680394841126 2.59979625578436 3.30341058845383 4.18203783741633 3.5456607458205 4.57231578019849 3.75724959169815 3.76194308366252 3.39857787496319 3.37236691198058 5.34097570263931 3.21065778610885 3.57423272988652 5.45442537951652 2.59979625578436 3.47346663669662 5.2509352899987 3.40445174740808 3.44163721637544 3.35732401866502 4.23093942008411 4.74438309913008 4.61417726802728 3.61403047043039 3.56999139100163 2.59979625578436 5.30173004624146 4.71169013401585 3.41151332783018 2.59979625578436 3.0737295239543 5.99198918140393 3.90388365739631 3.92500810131871 3.17888988534499 3.75117470822895 3.58839260699158 4.67009178629841 3.79905165967116 2.59979625578436 2.59979625578436 3.62527782849285 3.87159317967938 3.74469268855702 2.59979625578436 3.38008103418363 5.52639850619292 4.13027688582366 2.59979625578436 2.59979625578436 2.59979625578436 4.73115772025424 3.71753787324902 3.25982382466975 2.59979625578436 4.78989122875008 4.65783387326985 4.57059290128763 3.70003596039261 3.76994895807987 3.61254156417268 4.79466522176796 2.59979625578436 3.60068947668391 4.03341287972796 2.59979625578436 3.85811329352611 3.51236062960917 3.40319810354056 3.21070493893527 3.33193592708876 4.00959847734421 2.59979625578436 3.83651593829476 3.58557919338385 3.27713638788058 3.81587816960133 3.11671905717742 5.83224570338506 2.59979625578436 2.59979625578436 3.85685271894689 3.49175676901494 2.59979625578436 3.76766519734335 3.23387456029662 3.91481946228665 3.32481310418497 3.06640245947418 4.46736409316153 4.28576520983523 3.90531699117815 4.2297239823905 3.09404548459673 2.59979625578436 3.33483351561316 3.52565598760109 3.73395067132373 3.6005353629866 2.59979625578436 2.59979625578436 3.84501639756676 4.70733534913593 4.28664776367349 4.14025566319483 3.4551235647353 3.73159039278313 3.84226087756042 4.46924249311215 3.67127404849583 3.10157727781174 3.64055824206906 4.54574177902802 3.87632600823551 3.70667846718073 2.59979625578436 3.95987610933126 4.62594572357046 4.83514493949673 4.62937755938923 4.27461106639268 3.09900823605374 4.55922787602047 2.59979625578436 4.05051050385255 3.79594636549562 3.56674635887428 4.88700057731564 4.07463260101815 4.40424514600529 3.22373713132186 2.59979625578436 4.9791389371479 4.0045116969728 3.8388998440066 3.19442034293909 3.24569782192461 4.67568692870387 4.96290732425558 3.20827003153473 3.51092040624305 3.8437957025461 5.17710434169829 5.41777527618525 3.58962556786357 3.72774205775371 3.67569983636409 4.38436750287391 3.77853098325696 3.94015693958375 4.31519820771337 3.39636825993239 3.82175856716567 4.17254616251494 6.28297791613009 2.59979625578436 3.40086540681077 4.43985508048181 4.22872016296932 4.11671170841705 3.6587341302309 4.09883801944939 3.78599847187112 2.59979625578436 4.52831416524042 2.59979625578436 3.40503430776885 4.50345289644287 4.03626264186206 4.32252917348074 3.1933542419055 3.88161705284129 4.54583247116659 4.47635100448625 3.82159579433779 3.20704156102309 4.67039841002996 5.2027869602408 2.59979625578436 3.79048400351769 4.2581486092564 4.542980888376 5.18541513460921 3.78439908668882 3.82079001873872 3.19836810956745 3.34338385331662 4.19695890766279 4.86512292878346 4.34118150356424 2.59979625578436 4.35988821405048 3.98821156678104 4.44328764391147 4.46447550264307 3.87502020477479 4.80640965075616 2.59979625578436 5.12073897745268 4.01877218189172 2.59979625578436 4.2955515528921 3.36612465035371 4.52718903942389 3.72820483460979 4.07714914042396 3.09253880012922 3.71952928076159 4.02112009448399 3.33065454872683 4.52965097211251 3.84842707654233 3.35812029621829 2.59979625578436 4.04701179786689 2.59979625578436 3.15110900783788 2.59979625578436 5.20089520254968 4.0636768507089 4.60812862608366 3.52286694781948 4.12918528612565 3.54039886021135 3.29247100215013 3.50383966973202 2.59979625578436 3.52542129662251 3.8201230699138 3.83729976518375 4.01927911399507 3.6698074420928 3.74177090403687 5.66409591839668 3.12339831546568 4.09117035887874 3.8866168499337 3.96337534813657 5.38275169246015 4.06127079942006 3.96263837881076 4.1524336193706 3.68064558144766 4.57051416416219 3.39541109862574 4.13780280452822 4.15182117144276 2.59979625578436 4.98193799557652 4.17070497879464 3.44261754966494 3.32153583160461 4.00299839987978 5.16439826872673 4.47698167181995 4.11563452792778 2.59979625578436 3.40508134271753 4.43961111053158 3.92382113115424 2.59979625578436 2.59979625578436 4.31473461025581 5.1254989555152 4.50221002119979 4.29314776859355 2.59979625578436 4.35472833643648 5.74138073254004 3.78379361415949 2.59979625578436 3.41665666789317 4.38217694802055 6.5135977709708 3.22556948593357 4.05585750473829 4.21859487092253 2.59979625578436 4.80212324061752 3.89543908577048 3.96902988370369 3.7714153316878 3.65809315207231 4.3213031355079 4.16860119492007 3.10730057077166 3.72312623422046 2.59979625578436 5.27183764631401 4.46627683575846 4.03955165416183 4.06120426633214 3.77329948475151 4.04883247433714 3.93331934433811 4.06576216325702 3.37519338652555 3.29190677361545 4.08507041944101 2.59979625578436 3.4884732644141 3.538429025029 4.2545605801383 3.48836367183064 3.35064364855437 3.37541245998031 3.29459327228905 3.73972313281026 2.59979625578436 3.48788424575146 2.59979625578436 2.59979625578436 5.11807210662579 3.45536328277789 5.61841748844108 4.28227207557417 3.14554511358825 4.22952240881057 3.08735284545691 5.60495997108278 3.84378557776466 4.39510104592259 2.59979625578436 2.59979625578436 3.62374438609181 2.59979625578436 3.75421345948229 2.59979625578436 3.44589270512451 4.39007273838552 3.30262648282872 3.73509987361779 4.35626961568788 3.49823486347591 5.11028155671367 4.06932102243263 3.77937656857795 3.5792875926982 3.58533896811864 4.34150095869257 3.66946102265825 3.39551074369792 3.94527780191635 3.13561726277176 5.02714471712999 2.59979625578436 3.6867508036148 2.59979625578436 3.87848269430012 4.05329417846946 3.79771147640099 2.59979625578436 3.76942079323259 3.56341734263042 3.66545625792225 3.53701673775558 3.99734253545325 2.59979625578436 4.65656525907792 5.67326257006113 4.036607677163 3.45314808470526 3.82719265264537 4.54406105628844 5.88799976151261 2.59979625578436 3.47289612489842 5.49032141528629 4.01563561930218 5.38587928298464 4.9554185693584 4.15007127375922 3.83844866546774 3.72956585140675 4.75127310232055 3.57562914998343 2.59979625578436 2.59979625578436 3.13157995423547 4.18193502080837 3.63105841186316 3.7464171855587 3.4698560644291 3.87406173053551 4.79611864385799 3.0753039300318 2.59979625578436 2.59979625578436 2.59979625578436 3.72313740150032 3.80813818017257 3.63459143030087 2.59979625578436 2.59979625578436 2.59979625578436 4.71173018823048 3.12724282625815 3.92077427370397 3.90779356276072 2.59979625578436 3.77947284841511 2.59979625578436 3.21419104749459 3.68818018210112 3.10783858502086 3.28117845314827 3.46894726186611 3.74825229684631 2.59979625578436 3.98978074833163 3.8322434301044 3.89274358706688 3.72261112057527 3.22155548070353 3.64747897367087 3.86098856849618 3.27005780046848 3.20491354779203 3.83708043217504 2.59979625578436 4.44634144264515 3.3217847703779 2.59979625578436 4.0383893101787 2.59979625578436 4.25192822818291 3.15184207342633 3.56365075137554 3.48471841849718 3.37017545708318 4.01135707798147 2.59979625578436 3.60798097877415 2.59979625578436 3.52897576788513 3.49741060757558 2.59979625578436 3.36404641342157 4.05692426810568 2.59979625578436 3.0640794104873 2.59979625578436 3.32970239936705 3.84949809909016 3.29612907983554 4.07356538823346 2.59979625578436 3.95439250155381 2.59979625578436 2.59979625578436 2.59979625578436 2.59979625578436 2.59979625578436 4.69941935171913 4.36577030852501 3.86702542793998 4.67503778148161 4.06331070046321 4.28711904250441 3.17666752597553 2.59979625578436 4.43918929946912 3.57609868205969 3.64215591805989 4.05438628025265 3.84296024738036 3.87077178890064 3.6382269395015 3.10979399629646 4.18838054755109 3.3002224879288 2.59979625578436 3.29367264049087 2.59979625578436 2.59979625578436 4.12095066359143 3.95552220940788 3.51194589800682 2.59979625578436 2.59979625578436 2.59979625578436 4.31324604265378 3.32868425701424 3.54481604786255 4.46021666234516 2.59979625578436 4.89191169475129 3.45454556694801 3.44901952329009 3.71625096344658 2.59979625578436 4.49015783180138 3.13093185640013 4.30226829520296 3.18764437601324 3.05549889512908 5.16485973296359 3.4515794909386 3.08638207118581 3.93224927260848 3.77942781647629 3.51092015828471 3.54935227703353 4.06795467165858 3.07631577613061 4.01350712642345 5.24487129095157 4.16207225129035 5.37325073172936 2.59979625578436 5.43284111539091 3.61482800661992 2.59979625578436 4.09549389941145 2.59979625578436 4.06308466702469 5.41170402863812 3.73144554285709 3.95530122265723 3.94552843496954 2.59979625578436 3.96879726525581 3.34414564086158 3.059035661787 2.59979625578436 3.44060850168788 4.72414736542025 4.7752217903087 2.59979625578436 2.59979625578436 3.4586293332224 5.88501834231548 4.67823689739914 3.23503948447659 2.59979625578436 2.59979625578436 4.2635913383879 3.1198917268211 3.1677776264212 3.91072334621585 2.59979625578436 4.55373953033316 3.95359024936194 3.64146810251771 3.58508707760162 2.59979625578436 3.24895042512516 3.54924495500164 2.59979625578436 4.68744540686648 4.01444488429516 3.12439282256448 3.37724948770933 4.89447487002176 3.87831062209256 3.35830155079992 2.59979625578436 3.19153549401571 3.32166868968202 4.44509448050585 4.06648078862801 4.07730770910483 3.78979541414061 3.21122222670659 4.09256335650883 3.66929908841205 3.87429501134651 3.28072078774946 3.22438648604129 3.86937642451408 2.59979625578436 4.36606887101287 2.59979625578436 3.32706199532729 3.64772177115844 3.99971141227724 3.86455948495139 3.42544384608713 3.10496040724535 2.59979625578436
Manes.02G136800.v6.1 4.57361618838337 4.87749585337859 4.59768808188433 4.55895908692314 4.26829661204843 4.27229966089844 4.27996530156339 4.29318702333531 4.64829762674535 3.263295019147 4.57390482484611 4.29155131012641 3.93065569810438 4.22337503517072 4.52812057440043 4.48799312224182 4.29049136268557 5.05673170833259 4.40967754955672 3.89014654444277 3.80048506553678 5.08793253833189 4.34360473173666 4.81204565198095 3.67022745780567 4.7420484046929 4.78832368343391 4.63870206278402 4.81928758069193 3.34471773959398 4.5283730152647 4.21744849955037 4.15727262978711 4.29887520277949 3.6732060023101 4.38339172483685 4.50824471702389 4.16110391583899 4.58550746470849 5.71936096199077 4.47931706141625 3.90822915943341 4.10118130581149 5.61443049187061 3.44051830746251 3.90826536514674 4.4352073697887 4.41505329041512 4.2835147899628 4.28514435243608 4.51340644366357 4.94607665994656 4.39318575983684 5.06520792758685 3.30273000440967 4.84962633655995 5.10091965252782 4.52341562293177 6.02447598630129 3.98470369819395 4.45581964901029 3.87978480580529 4.13680311152607 2.59979625578436 3.69089779392592 3.52897269545353 4.3813215950225 4.20269073273279 4.74105906629924 3.52675278103515 4.32714056121871 4.80620637207816 4.75056757358527 4.68113159220027 2.59979625578436 4.70942443723779 4.7499190954042 5.51071056586528 4.44874851154745 3.60487272425572 4.85350931968556 4.705928148491 4.24640293491679 4.74991264994935 2.59979625578436 4.46182436032727 4.58103400233562 4.18651008870356 4.51686458404098 4.49954478414492 4.13225427943419 4.25245067259081 4.28567583028864 4.25890484713112 2.59979625578436 5.09081597437907 5.31873504607622 5.08303224229647 4.72909417749251 5.42165030730047 3.6528856630646 4.55499265849033 4.14381969085603 4.24180578980739 2.59979625578436 4.68339670798889 4.59223421475919 4.63916737583838 5.12969649216067 3.12799011821841 3.45516001602998 4.57014386292405 5.33577782233554 4.60404684305732 2.59979625578436 3.91825195276001 4.40516024374128 4.8628076971288 4.06807985226513 4.4995448624184 3.76903956309953 5.8287121280757 4.78613788047522 4.47404478420132 4.24860555502208 3.25674191122001 4.56989291873397 5.20481494461629 5.42468388672317 4.78977681543544 4.01359721726879 3.74662764509982 3.95243326137059 3.86019260454188 4.81487174280108 3.77697688341336 4.0977347290974 4.36395456977637 4.58420441954195 5.01489042611893 4.83904183704988 4.57931902806123 4.48513442123628 4.2994049427704 4.89301392520612 3.29604671878417 4.51648064372534 6.23011773036918 4.8716593879854 4.9128248976036 4.17890040090776 3.58821161658991 4.03763218464974 4.71159666637976 6.28357002053366 5.39364186691774 4.60232729675637 4.75296165976135 4.53254696826818 5.67309505912216 3.40808966416724 3.94971329432912 5.40884360795638 4.49056645997474 4.69442199385608 4.48857202118282 4.23673643956694 4.94543357147259 6.92228915010659 4.70368004408044 4.4126061461748 3.51860111759208 4.50803631787242 4.69416814351322 4.64735506476251 4.57981876452515 4.56863170125339 3.91988476576934 4.58063513326414 2.59979625578436 3.40966077442767 4.49662278910383 4.78302125116442 4.78924039677762 4.70889602252985 4.27484046564405 4.30739123516837 4.20470827654308 5.48964925678348 5.7525725953603 3.87188620843651 4.51526026694088 4.22648295032079 4.01359927356737 4.73719396217475 5.63234318417922 4.09135630830407 4.06811801240991 4.93017861567431 4.13377854224457 5.68800428303022 4.1595829953449 4.44796361201042 4.66700684531536 4.1635894685661 4.75595678908921 3.89857391772217 3.96481147298388 4.52813866141475 4.72651437061953 4.6086352838799 4.47402566789041 4.33657757687762 4.83145128192916 4.39446549669453 4.54588066137583 4.62534761440328 3.87957555546561 2.59979625578436 5.52121819251303 4.91477291215164 3.27218266265049 3.55483529680617 4.53994914004902 3.63837469934118 5.36378438384857 2.59979625578436 4.79568559005417 2.59979625578436 4.08679118741088 4.76349058431737 5.98152555286252 4.18322103461351 4.6259726054992 4.75785638858533 4.72181854927749 3.38697297193438 6.07425803706133 4.44974705565716 4.79466522176796 4.73891770992549 4.50131182707378 6.33118460362981 3.82537162604514 5.00114928536018 4.41014377391171 3.95859603214403 5.9608493680248 3.93597786339893 4.48443000518929 4.21943385983775 3.48725331849201 6.93834112214231 4.86987948462519 4.94129613275393 4.89570134473945 5.07827029939679 5.89389406748688 3.36707522615221 4.40397181102572 4.40260246420216 3.69084402609154 4.45854868482079 4.44215928205102 5.05633814912518 3.83110509497982 3.95531090289148 4.39688479294057 5.11465094098288 4.04813556321068 4.01373665405877 3.57449242583284 5.3945258875246 4.49530997324486 4.21242849131372 3.97251961287674 3.98927166554258 6.23259248789457 6.82806584836466 4.75346491120706 4.57199177844518 5.34821551587359 4.22510798963546 4.66091469553538 5.57500010383503 5.63317516745095 5.00041600180794 4.21280088862039 4.48093156233718 5.72612936911945 4.16656439522523 4.53603268979734 4.62563563064715 5.97498953700254 4.67803314162374 4.90764222159361 5.32121683038982 4.08920350978085 5.22951712272219 4.86754383751462 4.4752942686859 4.89978814307419 4.29102689544524 4.94399122072792 5.80087775391969 4.3369582913703 5.34236004215327 3.96907504514623 4.37258234708417 4.45012131433073 4.28550640542332 5.60475017115792 3.69965353536261 6.01846985200609 4.42876271274902 4.47543406027341 5.05685351097009 3.79160438696396 6.0007752228985 4.8110345386578 5.70488130659888 6.08579835151881 4.16949153132675 6.20939997726669 4.49149719970734 4.04155669177 3.77853098325696 3.08857273903009 5.47455700283827 4.44706743512112 5.44584471766811 4.45459824340433 2.59979625578436 4.25429971315118 4.81108873289546 4.94849961716642 5.06517271900681 3.55457857212675 4.06713649984956 4.34583044054811 5.21490776641472 2.59979625578436 3.76598655880324 4.31740953134203 4.76811583708719 4.7711030284541 4.17488625163559 3.5271669967772 5.25624997046361 4.77532747933745 4.45801125212273 4.7940178060245 4.66927340508009 4.69865739217475 5.75007111712175 4.92433137860583 5.33678107421362 5.59052310693652 4.69421754857037 5.83455687392473 4.15712744290968 5.21195243115923 4.61135382637273 4.38930520854332 5.09149955110436 4.8761714414142 5.09152882421843 3.81933528813022 3.92777041351893 4.42924048967777 4.46122981210753 4.9616021199703 5.24663070213631 4.03356320231503 5.13409239732633 4.78221393783936 4.10915487480474 3.87848045794075 3.44498313082173 4.92634611580071 5.4779490423291 3.61565866698739 4.56948005007026 4.40404850403738 3.77949667192627 4.70428470876085 5.01055722557959 4.77999346771983 3.97645279359037 5.17263465874258 4.54889234790777 2.59979625578436 3.98983560908888 2.59979625578436 5.71823130767047 2.59979625578436 4.89034035247294 4.10269059191421 4.30758947623966 4.62999287782196 5.96580146657226 5.20683835039078 5.93973838003909 3.50383966973202 3.57093580047187 5.81321901055273 5.03853133887887 6.16305592836833 4.78004305332047 4.72467768009607 4.49136686158297 4.86835288096081 4.92056581775274 4.43485084433548 4.15255087913359 4.36026219242383 4.46402020427502 6.15372427641866 4.13041329485721 4.70989200295298 5.4582552983671 4.22188531982082 5.87699483212846 4.13780280452822 5.77604393822826 4.32851858941101 4.56091970798052 5.69078326524845 5.19623766336238 5.09963763720545 4.92075543208475 5.13976039576882 5.87478195310068 4.21785742444909 5.1055831670441 4.87197274504945 5.03734702653219 6.45008852220494 4.78154290860551 3.53217560437302 5.64037911435671 5.16553452455568 4.66931585198089 3.89202251523489 5.34226527856051 5.83476478017975 4.56793038002325 4.62441000327356 6.30988619798411 4.04941752254141 4.93516478367795 4.65210703950478 5.93877726727193 3.7782262071826 4.35695981407728 5.21698974112947 4.84557135384782 5.59920053214816 3.73100358925145 5.59428145398338 4.84565409010181 5.8780772001037 5.63945175580779 3.31390949928497 4.67227836650592 5.52136972590982 4.14348170227437 5.34756914848832 4.52230782450297 4.1083370108647 3.77329948475151 4.63024924495508 4.77936231518738 5.29317109850239 4.10071414215578 3.77715138267553 5.47936845696551 6.99008763548765 6.13654607646618 4.17496867243639 4.48091376342685 5.14614874828081 4.28344817242902 4.84774771012244 3.09344190010374 5.28848313834849 2.59979625578436 4.90003183060832 4.25934145628502 4.16091689689488 4.71111729911174 4.36336258167565 3.68506792659287 5.45896902627107 4.38543725674966 5.16211476261011 4.01233539133735 4.32636251077044 5.35563911402906 4.54507982488406 4.73283528156624 4.46966273380795 4.30905012490611 5.28304337595817 5.1895780400974 3.68243911328029 4.47730382235401 4.270713979079 4.4204275890994 3.48797309690425 4.88877538362465 4.44400494614309 4.0881374816876 4.42991844169191 3.66043172394382 3.96073882320318 4.86259430476321 4.22475758656321 5.4541695662425 3.56844582822542 3.94527780191635 3.77229110497218 4.22405587649224 4.79118325637715 3.80834713963737 3.93343152360907 3.78882188017709 4.43116626631893 4.91063683694275 4.37513677180065 4.53354132092935 4.88714889368584 4.81355877874012 4.78511380649245 3.60655312067859 3.67704188197736 4.25502041921217 4.33716549836568 4.23873990871771 4.14475794596989 4.19101250511164 4.96560341402052 4.38388026842305 5.52260773311546 4.4923400288279 5.28122612354006 4.90015733021138 4.39776565025525 5.13682949913527 3.52271871871532 5.88264193971431 5.56475137634229 3.97414286463498 5.37457643692296 3.48815169625104 4.52842594753714 5.58529242261655 4.18193502080837 6.53165067233495 3.91310531054823 4.73618155807265 4.91873621680243 4.48873618750086 5.041664820486 3.87431271864796 5.04293260432378 4.02334989432748 4.83884336447394 5.54690105715189 5.17224340719292 4.43007380415305 3.98651762349796 2.59979625578436 3.88775040400341 6.22342806757244 3.20691983770591 4.88500434122732 4.9044134552069 4.06951797389946 5.22450978727673 3.21419104749459 3.98466633223006 4.82245921385772 4.37006201832097 4.06437485354539 3.74825229684631 4.42085596073655 4.35433206826405 4.19732226699049 4.77800830052544 3.72261112057527 4.27613165774428 4.7432652710949 5.19454354814298 6.07746177256322 4.62673407569996 4.13918345243204 4.78027131680255 3.94698654957006 5.8578521933368 4.33199697286134 3.45273288614406 4.57643674278676 4.04842863366392 6.03280173537249 3.77000473532773 4.70080269948631 5.62747688538441 4.23317015500219 5.26447320474418 4.51392783465009 4.10724819640559 4.76870650609778 4.54021902193282 5.0386230325872 3.36404641342157 5.06399794800477 2.59979625578436 5.18768533327854 5.43974036703389 4.24010273850454 4.91986901707265 4.92368109265206 4.45561361314343 4.44378722220023 4.45593961507622 4.57565548536882 5.99159582542454 5.17955313297378 5.01000804305169 4.98574003949392 4.14418559413127 5.75027770546258 3.50978775222963 5.52356473291857 3.87987953278256 6.0718168977951 4.72519788473245 2.59979625578436 4.30731980806167 4.14915170381383 4.5727750085076 4.34865740977024 3.59353171185912 5.17768326384143 4.26522745117087 3.99482307145611 5.00449538656694 5.50971582752274 6.88656661397038 5.08374896760459 4.00451750091327 5.04799883067868 4.1958937901565 4.40514309164492 3.70818606824984 5.29087992225796 5.66832519039415 4.96432159564004 5.79395246808421 4.30351045899605 4.10196273544295 5.35563602546251 4.70567210238679 3.60268929125403 5.01563929457495 2.59979625578436 4.60582195030396 5.28971450059116 3.90697080708367 4.04888508924004 3.39597509573417 4.09768642685337 5.04284729582669 4.65997252573069 4.60845679480937 4.26802679268042 4.30589099898917 4.73641438178592 4.131331207468 5.15347878435525 3.77818253122674 3.82878776866292 4.53229041055596 3.53263743416576 5.35074980482916 2.59979625578436 5.28272592333165 2.59979625578436 5.96819139127114 5.96501318606564 4.32805578955518 4.14780567910108 5.75815990587136 4.37798903739622 5.33115353776393 3.57524302608937 4.66764273769189 3.92301233965224 4.55443210104046 5.16374069317169 5.16502688313708 3.97868723121641 4.38962137532609 3.9312399709541 5.33139933248893 4.57671970925237 5.00105885425338 6.09534831992178 4.34604069313749 6.17832996670095 2.59979625578436 4.21874415187265 4.45668542427955 4.3160235245316 4.82520382164408 5.97582319818334 3.68182989929518 4.48013067660917 4.66980967963699 4.61892221554033 3.53538582533427 3.30313529149927 4.97770195845779 4.82273394555155 5.03456204387266 6.44119364549056 4.37222253450174 4.89842250982216 5.24403049551827 5.67469230620068 4.18456146236112 4.53882876225885 3.95073548673661 2.59979625578436 4.88234127353117 3.11287055727565 4.97152579489293 5.18831644913458 4.56989948836047 4.69945817943751 3.8655649995876 4.83607417093965 5.47319014189471 4.07785618513684 4.31525946771916 2.59979625578436 3.95129183154967 4.66935825167866 3.91654335422461 6.70557441371062 3.92748723268467 3.64772177115844 5.80810608721939 4.12663141229212 5.79879695764527 5.00000176257895 3.7560974502665
Manes.02G136900.v6.1 2.59979625578436 3.70064765159346 2.59979625578436 2.59979625578436 2.59979625578436 2.59979625578436 2.59979625578436 4.71814051372388 2.59979625578436 2.59979625578436 2.59979625578436 2.59979625578436 3.32888032498958 2.59979625578436 2.59979625578436 2.59979625578436 2.59979625578436 2.59979625578436 2.59979625578436 2.59979625578436 2.59979625578436 2.59979625578436 2.59979625578436 2.59979625578436 2.59979625578436 2.59979625578436 2.59979625578436 5.66950282320577 2.59979625578436 2.59979625578436 2.59979625578436 2.59979625578436 2.59979625578436 3.43608939074294 2.59979625578436 2.59979625578436 2.59979625578436 5.06032776414946 2.59979625578436 2.59979625578436 2.59979625578436 2.59979625578436 2.59979625578436 2.59979625578436 2.59979625578436 2.59979625578436 2.59979625578436 5.26677690933134 2.59979625578436 2.59979625578436 2.59979625578436 2.59979625578436 2.59979625578436 2.59979625578436 2.59979625578436 2.59979625578436 2.59979625578436 2.59979625578436 2.59979625578436 2.59979625578436 2.59979625578436 2.59979625578436 2.59979625578436 2.59979625578436 3.15500955286225 2.59979625578436 2.59979625578436 5.75231513578565 2.59979625578436 2.59979625578436 2.59979625578436 2.59979625578436 3.13708551334606 2.59979625578436 2.59979625578436 2.59979625578436 2.59979625578436 6.47546520534027 2.59979625578436 2.59979625578436 2.59979625578436 2.59979625578436 3.17512532819144 2.59979625578436 2.59979625578436 2.59979625578436 2.59979625578436 3.24852250119544 2.59979625578436 2.59979625578436 2.59979625578436 2.59979625578436 2.59979625578436 3.59169467750925 2.59979625578436 2.59979625578436 2.59979625578436 3.02061995747434 2.59979625578436 2.59979625578436 2.59979625578436 2.59979625578436 2.59979625578436 2.59979625578436 2.59979625578436 2.59979625578436 2.59979625578436 2.59979625578436 5.60121111791429 2.59979625578436 2.59979625578436 2.59979625578436 2.59979625578436 2.59979625578436 2.59979625578436 2.59979625578436 2.59979625578436 2.59979625578436 2.59979625578436 2.59979625578436 2.59979625578436 2.59979625578436 2.59979625578436 3.58497213633413 2.59979625578436 2.59979625578436 2.59979625578436 2.59979625578436 3.9016924230135 2.59979625578436 2.59979625578436 2.59979625578436 2.59979625578436 2.59979625578436 2.59979625578436 2.59979625578436 2.59979625578436 2.59979625578436 4.93654571479889 2.59979625578436 2.59979625578436 2.59979625578436 2.59979625578436 2.59979625578436 2.59979625578436 2.59979625578436 2.59979625578436 2.59979625578436 2.59979625578436 2.59979625578436 2.59979625578436 2.59979625578436 2.59979625578436 2.59979625578436 2.59979625578436 2.59979625578436 2.59979625578436 2.59979625578436 4.6592295833138 2.59979625578436 2.59979625578436 2.59979625578436 2.59979625578436 2.59979625578436 2.59979625578436 2.59979625578436 2.59979625578436 2.59979625578436 2.59979625578436 2.59979625578436 2.59979625578436 2.59979625578436 2.59979625578436 2.59979625578436 2.59979625578436 2.59979625578436 2.59979625578436 2.59979625578436 3.6727640892179 2.59979625578436 2.59979625578436 3.04244381450743 2.59979625578436 4.06742351644114 2.59979625578436 2.59979625578436 2.59979625578436 2.59979625578436 2.59979625578436 2.59979625578436 2.59979625578436 2.59979625578436 2.59979625578436 3.04160865887499 2.59979625578436 2.59979625578436 2.59979625578436 2.59979625578436 2.59979625578436 2.59979625578436 2.59979625578436 2.59979625578436 2.59979625578436 2.59979625578436 2.59979625578436 3.321338580523 2.59979625578436 2.59979625578436 2.59979625578436 2.59979625578436 2.59979625578436 2.59979625578436 2.59979625578436 2.59979625578436 5.63986484765022 2.59979625578436 3.30524536803394 2.59979625578436 2.59979625578436 6.43001907088191 3.13294224426404 2.59979625578436 2.59979625578436 2.59979625578436 3.07224328759053 2.59979625578436 2.59979625578436 2.59979625578436 2.59979625578436 2.59979625578436 2.59979625578436 2.59979625578436 2.59979625578436 2.59979625578436 3.13920880252861 2.59979625578436 2.59979625578436 2.59979625578436 2.59979625578436 2.59979625578436 2.59979625578436 2.59979625578436 2.59979625578436 2.59979625578436 6.11116043062864 2.59979625578436 2.59979625578436 2.59979625578436 2.59979625578436 3.06159220116022 2.59979625578436 2.59979625578436 2.59979625578436 2.59979625578436 3.93609758329504 2.59979625578436 2.59979625578436 2.59979625578436 2.59979625578436 3.17608306896042 2.59979625578436 2.59979625578436 2.59979625578436 2.59979625578436 5.30444911146329 2.59979625578436 2.59979625578436 2.59979625578436 2.59979625578436 3.82586407538658 2.59979625578436 2.59979625578436 2.59979625578436 2.59979625578436 4.37025104546441 2.59979625578436 2.59979625578436 2.59979625578436 2.59979625578436 2.59979625578436 3.45647313848074 2.59979625578436 3.16701465435691 2.59979625578436 3.17647007763899 5.85057475611349 3.72731921259944 3.08773589500831 2.59979625578436 2.59979625578436 4.25260010426066 3.06398032907695 3.16332247699915 2.59979625578436 2.59979625578436 6.22113232331406 2.59979625578436 3.08962850859985 2.59979625578436 2.59979625578436 5.96201654252517 2.59979625578436 2.59979625578436 2.59979625578436 3.16495280147876 3.20991460941355 2.59979625578436 3.17618018401525 2.59979625578436 3.36724785466784 4.10348433193023 3.37143112947888 2.59979625578436 2.59979625578436 3.50591962117144 4.88099517558048 2.59979625578436 2.59979625578436 3.24931906988771 2.59979625578436 4.11387055713032 2.59979625578436 2.59979625578436 2.59979625578436 2.59979625578436 3.26580903861444 2.59979625578436 2.59979625578436 3.20150989367274 2.59979625578436 7.19611729016329 2.59979625578436 2.59979625578436 2.59979625578436 2.59979625578436 4.61459288674562 2.59979625578436 2.59979625578436 2.59979625578436 3.09304328024829 6.78937673377987 4.54807081784639 2.59979625578436 2.59979625578436 2.59979625578436 2.59979625578436 2.59979625578436 2.59979625578436 3.1933542419055 2.59979625578436 4.45801125212273 3.10020146374746 3.3860634446461 2.59979625578436 2.59979625578436 4.99137145923394 3.26884182041456 2.59979625578436 2.59979625578436 2.59979625578436 2.59979625578436 2.59979625578436 2.59979625578436 2.59979625578436 2.59979625578436 6.33727272495789 2.59979625578436 2.59979625578436 2.59979625578436 2.59979625578436 6.18554597021152 2.59979625578436 2.59979625578436 2.59979625578436 2.59979625578436 2.59979625578436 3.17264699689973 2.59979625578436 2.59979625578436 2.59979625578436 2.59979625578436 2.99054227134901 2.59979625578436 2.59979625578436 2.59979625578436 2.59979625578436 5.80982712442883 2.59979625578436 2.59979625578436 2.59979625578436 2.59979625578436 2.59979625578436 2.59979625578436 4.03287503074016 2.59979625578436 4.4569336025263 2.59979625578436 2.59979625578436 2.59979625578436 2.59979625578436 2.59979625578436 6.54831693736395 2.59979625578436 3.24419192203211 2.59979625578436 2.59979625578436 6.50950461566232 2.59979625578436 2.59979625578436 2.59979625578436 2.59979625578436 2.59979625578436 2.59979625578436 2.59979625578436 2.59979625578436 2.59979625578436 5.35687650251694 2.59979625578436 2.59979625578436 2.59979625578436 2.59979625578436 5.27872855686352 2.59979625578436 2.59979625578436 2.59979625578436 2.59979625578436 2.59979625578436 2.59979625578436 2.59979625578436 2.59979625578436 3.11298070489525 6.06603618442508 2.59979625578436 2.59979625578436 2.59979625578436 2.59979625578436 2.59979625578436 2.59979625578436 2.59979625578436 2.59979625578436 2.59979625578436 2.59979625578436 2.59979625578436 2.59979625578436 2.59979625578436 2.59979625578436 2.59979625578436 3.20412094079488 2.59979625578436 2.59979625578436 2.59979625578436 2.59979625578436 2.59979625578436 2.59979625578436 2.59979625578436 2.59979625578436 6.08194419772063 2.59979625578436 2.59979625578436 2.59979625578436 2.59979625578436 6.07436362062241 2.59979625578436 3.10730057077166 2.59979625578436 2.59979625578436 2.59979625578436 2.59979625578436 2.59979625578436 3.40431571422107 2.59979625578436 2.59979625578436 5.44702037429329 2.59979625578436 2.59979625578436 2.59979625578436 2.59979625578436 2.59979625578436 2.59979625578436 2.59979625578436 2.59979625578436 2.59979625578436 3.65031655402159 2.59979625578436 3.09344190010374 2.59979625578436 2.59979625578436 6.17119298762177 2.59979625578436 2.59979625578436 2.59979625578436 2.59979625578436 2.59979625578436 2.59979625578436 2.59979625578436 2.59979625578436 2.59979625578436 2.59979625578436 2.59979625578436 2.59979625578436 2.59979625578436 2.59979625578436 5.60831252764886 2.59979625578436 2.59979625578436 2.59979625578436 2.59979625578436 3.46951039942522 2.59979625578436 2.59979625578436 2.59979625578436 2.59979625578436 2.59979625578436 2.59979625578436 2.59979625578436 2.59979625578436 2.59979625578436 3.56996809434794 2.59979625578436 2.59979625578436 2.59979625578436 2.59979625578436 2.59979625578436 2.59979625578436 2.59979625578436 2.59979625578436 2.59979625578436 6.08540910855249 2.59979625578436 2.59979625578436 2.59979625578436 2.59979625578436 6.09469198173206 3.14717678469408 2.59979625578436 2.59979625578436 2.59979625578436 2.59979625578436 2.59979625578436 2.59979625578436 2.59979625578436 2.59979625578436 2.59979625578436 2.59979625578436 2.59979625578436 2.59979625578436 2.59979625578436 2.59979625578436 2.59979625578436 2.59979625578436 2.59979625578436 2.59979625578436 2.59979625578436 2.59979625578436 2.59979625578436 2.59979625578436 2.59979625578436 3.00173983477685 2.59979625578436 2.59979625578436 2.59979625578436 2.59979625578436 2.59979625578436 2.59979625578436 2.59979625578436 3.02196137564689 2.59979625578436 3.11225860773288 4.9801735054275 2.59979625578436 2.59979625578436 2.59979625578436 2.59979625578436 3.30430621313442 2.59979625578436 2.59979625578436 2.59979625578436 2.59979625578436 2.59979625578436 2.59979625578436 2.59979625578436 2.59979625578436 2.59979625578436 2.59979625578436 2.59979625578436 2.59979625578436 2.59979625578436 2.59979625578436 4.08860061858979 2.59979625578436 2.59979625578436 2.59979625578436 2.59979625578436 4.45725587243501 2.59979625578436 2.59979625578436 2.59979625578436 2.59979625578436 3.74953314786708 2.59979625578436 3.15066378465705 2.59979625578436 3.13052693773863 3.21175968271509 2.59979625578436 2.59979625578436 2.59979625578436 2.59979625578436 2.59979625578436 2.59979625578436 2.59979625578436 2.59979625578436 2.59979625578436 3.49741060757558 2.59979625578436 2.59979625578436 2.59979625578436 2.59979625578436 4.44890126692422 2.59979625578436 2.59979625578436 2.59979625578436 2.59979625578436 2.59979625578436 2.59979625578436 2.59979625578436 2.59979625578436 5.21631662540804 2.59979625578436 2.59979625578436 2.59979625578436 2.59979625578436 2.59979625578436 3.13092838849174 2.59979625578436 2.59979625578436 2.59979625578436 2.59979625578436 2.59979625578436 2.59979625578436 2.59979625578436 3.21021486625664 2.59979625578436 4.35779049992621 2.59979625578436 2.59979625578436 2.59979625578436 2.59979625578436 4.51762372511638 2.59979625578436 2.59979625578436 2.59979625578436 2.59979625578436 2.59979625578436 2.59979625578436 3.25006177786541 2.59979625578436 2.59979625578436 4.17125942085363 2.59979625578436 2.59979625578436 2.59979625578436 2.59979625578436 2.59979625578436 2.59979625578436 2.59979625578436 2.59979625578436 2.59979625578436 2.59979625578436 2.59979625578436 2.59979625578436 2.59979625578436 2.59979625578436 2.59979625578436 2.59979625578436 2.59979625578436 2.59979625578436 2.59979625578436 2.59979625578436 5.23418520828472 2.59979625578436 2.59979625578436 2.59979625578436 3.28670441964339 2.59979625578436 2.59979625578436 2.59979625578436 2.59979625578436 2.59979625578436 5.943737158783 2.59979625578436 2.59979625578436 2.59979625578436 2.59979625578436 2.59979625578436 2.59979625578436 2.59979625578436 2.59979625578436 2.59979625578436 2.59979625578436 2.59979625578436 2.59979625578436 2.59979625578436 2.59979625578436 2.59979625578436 2.59979625578436 2.59979625578436 2.59979625578436 2.59979625578436 2.59979625578436 2.59979625578436 2.59979625578436 2.59979625578436 2.59979625578436 2.59979625578436 2.59979625578436 2.59979625578436 2.59979625578436 2.59979625578436 2.59979625578436 2.59979625578436 2.59979625578436 2.59979625578436 2.59979625578436 4.24175702933032 2.59979625578436 2.59979625578436 2.59979625578436 2.59979625578436 6.30234541045695 2.59979625578436 2.59979625578436 2.59979625578436 2.59979625578436 2.59979625578436 2.59979625578436 2.59979625578436 2.59979625578436 2.59979625578436 4.777410855071 2.59979625578436 2.59979625578436 2.59979625578436 2.59979625578436 2.59979625578436 2.59979625578436 2.59979625578436 2.59979625578436 2.59979625578436 2.59979625578436 2.59979625578436 2.59979625578436 2.59979625578436 2.59979625578436 3.50796474887411 2.59979625578436 2.59979625578436 2.59979625578436
Manes.02G137000.v6.1 4.08931129459723 4.87749585337859 5.40180938175755 4.50452197021879 4.04800994685953 4.81297728375059 4.11794181036883 4.35500032841 4.40632380015334 4.64437088272223 4.75526850258916 3.82831816200336 4.81850673413119 3.44305187794855 3.67292777971638 4.91730601318964 4.79442938615711 3.80123086013542 3.91874843080912 3.52689480351742 4.89673564469479 4.5426955421875 5.10272751419889 4.30272653372109 3.99369625342319 4.46631516103956 4.50233218812865 4.04230324729543 5.03409015116063 4.62529979767761 4.43107563536172 4.21744849955037 4.77121417211597 4.8402475071378 4.31785333932452 4.90704729312164 4.57094358043854 4.51105461208225 3.91152548879852 4.98142992526688 4.70559864717939 4.6729829773453 5.3191078740616 4.99408348520247 3.19842031549437 4.85826228043777 4.30356435024271 4.11155110495989 4.47427561241901 3.90275155353327 4.45993524155494 3.80626145720838 5.15546495345393 4.82214572946004 4.57226199483688 4.52194924810261 4.51913820535515 4.67199863459799 4.34136801772509 4.23106942644954 5.63526289035306 4.29168250082403 4.81765702982859 2.59979625578436 4.34436282076247 4.30833757673067 4.22783267513302 4.37195696765912 4.10281888021491 4.66392953934369 4.98213540871426 4.57746439775678 4.59784073227263 2.59979625578436 2.59979625578436 5.29522213893672 4.10954521212555 4.43583352227287 3.94884331452239 3.10989770956048 4.73766424358397 5.35072185670866 4.87954221306525 4.4586149668139 3.97849953507637 5.48824569922582 4.76286658910419 5.0364247326896 4.64943372686207 3.64232470964442 4.52618719680003 4.7884396433072 4.07870230769258 4.25890484713112 2.59979625578436 3.71955075226505 4.46873587382271 4.41331555711298 4.93132951303246 4.8533800213897 4.05933102458447 5.53485107363731 4.60600927711533 5.32588938150725 5.12862405186618 4.09405740546664 5.68162840940365 4.44306569920184 4.39746057853991 3.6394512499023 3.58288439614787 5.33604986169922 3.76412467045523 4.76670212118042 2.59979625578436 2.59979625578436 4.46526789306949 4.36091393563984 5.37610169529751 4.35230567133016 5.21181318576154 5.58978307881897 4.41680539037944 4.36644438141618 3.64249287339356 3.52116708325194 5.01779770916648 5.01165660883931 5.59481164135613 4.17635669384723 4.66576453313651 4.6304344826418 4.16059130511255 4.62757020697625 3.95739301312775 3.62601013591596 4.20700720184253 4.36395456977637 4.09270342522085 4.4299842352032 4.14277291542266 5.00876731322541 4.19079790092906 4.92278352753972 3.46737055924807 3.7839530082026 4.99567861287874 4.58569361631019 5.30236919861532 2.59979625578436 4.49299909182598 5.07535052653677 4.6548160378135 5.29272840554367 3.74371536210944 4.38143029808954 5.82756740314007 4.08586670562805 4.69881519503097 4.0829928785172 4.06768871147266 5.08164868973017 4.21614286819465 5.73885092185816 4.22510445439805 4.02156810560779 4.92804636670753 4.39061229752421 2.59979625578436 3.60579276956614 4.07750243074957 4.42147475373253 4.03703509863241 5.23724152418425 4.06634739847031 4.35643262687796 4.440041055121 4.35241534275792 4.21492877027311 2.59979625578436 3.79604160691808 5.27739566871421 4.18640786031237 5.05936602123134 4.05294401187991 4.57696992082063 4.38168438001584 4.35135958134368 4.98438689941694 3.92849155911784 4.34859828405034 5.94231969112572 5.2016975063157 4.41169531243021 5.29445387192267 4.56262668433514 3.56747809674052 4.7063809867703 5.07618812220133 5.02521439439689 3.45430755514463 4.1595829953449 5.47592814191863 3.96989716470546 5.30173004624146 4.15385049941276 4.56733213087604 4.94486706098072 4.33676872940916 6.08797960180095 4.39033472217434 4.57937412793993 4.48279764071502 4.59524222615882 5.06698148608036 4.7833627374361 4.91290344199767 5.15796939018498 2.59979625578436 4.50795332640542 4.5293615470654 4.58499459738586 3.81879582209405 4.79483354956899 5.37187051836521 4.21467739799052 6.12128149900874 5.32415119148683 5.41775509638884 5.06330282274374 4.45423644261705 4.31952120829832 4.65435476828462 4.2156737729944 4.85075143742793 4.1987481099324 4.70786385125785 5.22746224651732 4.37322352911445 5.37783192061473 3.99618073743982 4.96301524199185 5.59652453844107 3.82537162604514 4.48620628773013 3.87050504024574 4.05928310922433 5.82558220715557 4.02159810005377 4.68538745603785 4.06229481865297 4.70610102600132 5.94352658697203 4.79778110379038 4.96586894088024 4.16526714279909 2.59979625578436 5.06495385264995 3.99697679387777 4.47466510918865 3.68400765031026 4.41315426772051 5.55435156622181 4.48425232611287 5.08624817372755 4.00850295065692 4.02331979791633 5.47012578826657 4.78867555971867 4.81146404610863 4.77624692240658 4.40358411801564 5.00491050682109 3.74435038192893 4.26739956424326 3.81992345652015 3.77500586887519 6.23259248789457 5.91192299569246 4.10364032983991 5.0781022856728 4.74271374891484 4.04855430503372 5.36512103490573 3.96972477823591 4.30983489026463 4.67147155883023 4.43467627807385 5.52803099937864 4.38592496078818 4.60935617421379 3.71383567433466 4.21539119434668 4.72561108466735 4.57509371326926 4.87916642060027 4.94740677396116 5.00663654851226 5.75615934148694 4.74875719043449 4.55922787602047 3.86227236009567 4.17704803998855 4.88910084415642 3.94387159233475 4.70725935774273 4.55523413143383 4.72364874977141 4.8726184883958 4.45012131433073 4.76767332618809 4.39453026483815 4.73264946166623 5.08839712826308 4.51553293813836 5.60127720717726 4.50121940175488 5.03979949222075 4.95093114453115 4.31184599183459 5.17710434169829 5.1682127294892 4.25565820313127 5.10625967904267 4.21912003309278 4.69062408306534 4.54739245581845 4.15260224236799 5.64106033954727 4.22398518139415 4.28294060486241 4.68395253661206 2.59979625578436 4.96617654377767 3.95482341920651 5.24940342645798 4.04444517591475 4.3519288951592 5.19920014294133 4.34583044054811 4.76794289731318 4.54807081784639 4.6359242616409 5.44185750575479 4.82100977681788 5.41194083349376 4.41059779011091 4.71584763861738 4.8882637729691 4.73946468036379 4.70507215152678 4.18658377178506 4.49095375288385 5.17698487642854 4.07389019521547 5.11618390902062 5.18309001749618 3.79048400351769 4.88949364088859 3.38144601411272 4.97115007178819 5.0270955082291 4.07510579644176 5.2741617054875 4.19799135644124 5.2429442376312 4.2422425114985 4.60915991474291 5.16559384181389 4.9252977729314 5.25405346072749 4.60654291665989 4.00869099062066 4.29546165651594 4.71005479575199 4.6574836981894 5.01303788188917 4.40525273669117 4.74462559099984 5.77526607340313 4.16647940378286 4.52718903942389 4.32512602098248 4.70717952203341 4.68304692747513 4.57304123435029 4.73796697708051 4.73537676432805 4.73410758352832 5.52198377215779 3.88545825039556 6.350357264757 4.38254488010661 4.92523310772865 5.44422092105974 2.59979625578436 4.64671182210213 4.78558766417918 4.79436101604672 4.36533609943922 4.83301594037544 4.88590470358587 4.722536146903 4.59258013745058 4.80325821802079 4.23065284300576 4.6807897379801 4.30333214917826 4.90546338690195 5.11362114029066 4.58037118791772 5.80776810023042 4.18388990769175 4.865039720953 4.55052264915921 4.70139321865808 4.81963759412082 4.30323979225234 5.06568264959771 4.46240418452678 4.44096595307516 4.99127032399195 3.9459970941976 5.01401394957266 5.43759448391848 4.71339434435076 5.45539506534421 4.66133465553548 4.47072825092785 5.77682441619197 4.99554342422685 5.93187509948206 4.52200976347209 5.04455638912858 5.90003465662809 4.9209428513815 5.00492546967146 3.92382113115424 3.89507257419452 5.4612715344092 4.25406297874411 4.69846165629342 4.50221002119979 4.83320169467771 6.30677408740149 4.35472833643648 5.11787471291438 3.20412094079488 2.59979625578436 5.0123377852573 4.27877077064388 5.39881106338197 4.61635401442569 4.5058606887965 5.72573841146184 4.23738456654152 4.80212324061752 4.20949564171791 4.93213293481571 5.90862338642031 4.88968852114053 4.58097107882744 4.73039417858898 4.64719348868943 5.04033075881743 4.45865530245243 4.94313683156339 4.75844334136187 4.60780961642945 4.76643555321374 4.6080507366938 4.82135172969161 4.50004195295986 4.59939355490004 5.14149961347253 5.16951613141223 4.14061795982354 4.21584791522146 4.67357546022036 4.32446294682667 5.03251249190121 4.63729692263238 4.83120423839025 4.79984256455231 3.57333416158868 4.48823527784576 6.3811581025713 4.20372537340419 4.02261877200762 3.32485930650937 5.83251748084018 4.86575437622293 5.38558929488592 4.82975114965631 4.62532193121103 5.58139073442217 4.43339075115773 5.84972360420722 4.8617109689737 2.59979625578436 5.05333289286512 3.40715420382606 4.02037419943645 4.74541587305235 4.33062328276951 4.52665441692634 4.80601591582603 4.59877112699625 4.57200466637439 4.48116097789705 5.20548697884551 4.657374070889 5.51604918843625 4.06932102243263 4.22716980267364 5.09921640046376 4.47468230466207 5.46011610810162 3.82616644787739 3.94615840815916 4.67578859916206 4.83804802287571 4.94658870742859 4.46412656921837 4.98662927608358 4.42875508560661 4.93179620175581 4.65316821647585 5.17729634499744 5.03744307955411 5.12572135248387 4.6814470972424 4.00593321037532 4.32205665317129 4.7636564831973 5.30424186827708 5.17687049963872 5.50071598559693 4.32796366705066 3.63770880969205 5.15174220951472 4.85275002433337 5.50079442279076 4.98885355857355 4.07069332582672 5.61405487178763 4.68426957771297 5.11922348329888 4.81919643245827 4.22619283430407 4.63794035180029 5.04050282255361 5.16586238537682 4.10333252423882 2.59979625578436 4.41840871753194 4.24254746983114 5.03511958470598 4.44259253221802 4.29799931380964 5.38974607064909 4.91873621680243 4.84770043524625 4.28890605277516 4.17112351917494 4.11450019802921 4.6137118740515 4.1528017778121 4.26504317090378 4.87351567068596 3.98135209807505 3.98651762349796 4.74399541057762 4.75392326577783 5.01294264006728 4.23993738336238 5.30901145004555 4.49974384603744 4.80453729158229 4.24275299171973 4.58409321107861 4.91633544453321 4.44850894673969 4.26003731579793 3.98665573556431 4.42980311231387 4.42085596073655 4.09242803393205 4.97813446415542 4.00751307854826 4.7094735381717 4.27613165774428 4.17876497334502 4.33435273413858 4.88409526901305 4.2349604427065 4.63588332741409 3.98913164878897 4.44634144264515 4.0029296703631 4.64188075357156 4.56428816986309 4.40424261735769 4.50353963637714 3.80628733938985 3.28755938414103 5.11242288625045 4.83472115085212 5.17929320739699 4.39569363555179 4.28442039026697 5.03254378800418 4.07798847339554 4.65570007969814 3.95490085823409 4.08039486904222 4.90494329034494 2.59979625578436 4.3547347075554 4.47587490570036 4.01749385760493 5.85689732963242 4.92368109265206 5.31959603265924 4.44378722220023 5.40250651665215 3.58640791717732 6.48924824687045 3.7445127826073 3.51082790168131 2.59979625578436 5.57359680010523 4.97767952485994 4.04887625195225 4.20011875794382 4.14463722775502 2.59979625578436 4.78054849595098 5.02890370927168 4.23552715031325 3.84534066932346 5.09511601914233 4.78377345945379 4.35779049992621 4.05308392670127 4.56603330824829 4.98320314883273 4.08771472087002 4.6576185404541 5.1182964331115 3.5720670294192 5.31443843322552 3.89148058940699 3.95406656761989 3.95552220940788 3.51194589800682 4.08289655961963 2.59979625578436 4.08875628188741 4.54576089757372 4.30351045899605 4.64566728705136 5.16451610894685 3.9861096364649 4.18909740301459 4.45627677809128 4.50840340074989 5.21242088591395 4.13342887038149 4.6074340845261 4.46559348963787 4.25017553240137 4.75996615634843 4.17090098132727 5.13830505651592 4.41093093049151 4.2087000044985 5.2826514559327 4.70100930878889 3.92653410064859 4.10881848446767 4.84798142242389 5.16149895378418 4.62272378579178 5.399738658026 4.31057952550725 2.59979625578436 4.57616735560759 2.59979625578436 4.00843325576256 4.79587404593374 5.01567714768602 4.84573385057407 4.82190256382986 5.60778782656959 4.41931800893507 4.95843187937587 5.07496881439487 4.08664661954313 4.95093442953395 3.7584247049036 4.0655062384346 5.12771829705894 4.67295604019629 5.31561837607966 4.7752217903087 5.01035729891254 4.62442291598567 4.71199249868173 5.36786466420399 4.07237430689099 3.68333296007617 5.60385055054108 3.95496820445647 5.12292951098428 4.86700628242756 4.0503771752365 4.52566286366271 4.28889692906603 5.41468417063601 3.85928160272721 4.0440804693051 5.17344444281462 5.02816970590361 3.70634912023239 3.68989894354439 4.40864496411247 5.40380849898893 4.89842250982216 4.38550042224835 5.02854162669176 5.14262384128713 5.62895353948967 3.35830155079992 5.61088024143791 3.76006514077978 3.91808341771681 4.85848090491461 4.39958743632379 4.47640799176202 3.63732703474947 4.6786050023602 5.72212157709057 4.61918128026582 4.44578695108437 3.55423144868542 3.82188759393335 4.55005743439912 4.17293905849448 5.0530662468951 5.42686717921785 4.23461907780731 5.06974014224691 4.19753653851908 4.33902242088921 4.59738124723385 3.31064883422489 3.9545389191392
Manes.02G137100.v6.1 5.62375732354076 6.14716260615111 5.97034094155984 6.02705310995616 6.53296813775412 6.10705244532192 6.31651591167676 6.34091726352352 5.83641291059384 6.1087060736313 5.99751681940231 6.01464101571057 6.1799424954718 6.15516308938779 6.4833383770405 6.08045258642369 6.29665826808915 5.05673170833259 6.07104813576506 5.98544563144945 6.20716325779044 6.74792605921252 6.05549100577176 6.23196533279398 6.131553985123 5.53170838127666 5.81700702569751 5.92810906740957 6.5612203968492 6.34112619799393 6.07328106353623 6.39492206953861 6.1279670257764 5.92465490721641 6.02549388000061 5.88908512790151 6.129531472846 6.12289254576174 6.39457680364581 6.81064437777721 6.06979613150421 6.27573047008754 6.01996475298978 7.05589920073097 6.5431026845191 5.92185855775631 6.06075811113948 5.7371848839636 6.13721218734066 6.20520491264542 5.8505221893188 6.19435816861153 5.90176323550947 6.05433903329854 5.97529606493589 6.23396755242203 6.00646138280428 6.32660320994905 6.07908036173307 6.20226092270997 6.10997830581136 5.81921750685159 6.04380628781993 5.50880681331723 6.16192000141854 5.97096116979676 6.12334062760208 5.96071256146123 6.25574585702722 6.43973249390276 5.99327986442641 6.4432045302282 6.26940100435826 6.15908029961009 6.53526458751034 6.30463573430717 6.51822189347525 6.11997777170584 5.87051934477929 6.07640803337949 6.06195279584933 6.52655150241804 6.83765026335799 6.09787825800857 6.78534991913579 5.99225073286166 6.10039936548175 6.29173747561348 6.11566441907377 6.22868048214899 5.91442792531955 6.42882047824986 6.13487842604481 6.02688177965341 5.6713578930303 5.89463827560109 5.80073595520136 5.72755609232239 6.2136812222803 6.02592413621667 5.75436060627933 5.87559455891513 6.16804085861803 6.05937028089157 5.89057866898297 5.66895813429107 5.88623720526904 6.28689337875982 5.80145721302459 5.84545744342094 6.03750139244583 5.87183630525931 6.26931756544023 6.14040049139061 2.59979625578436 6.40823312121113 5.95887688101915 6.79438149135272 6.3922314705355 5.69536937149365 6.40204869497202 6.01380345071734 5.82683027319646 5.83350567546912 6.30188583213868 6.11146008869839 5.29206423248134 5.89859666710381 6.00810203787549 6.80865537439431 6.48295158145749 6.56202257368943 6.08424057636033 5.95950442430234 6.1159003933521 5.9458278417016 6.07765687648031 6.27164853538567 6.34004586619553 5.70746455892946 6.49929198655038 6.35270191331137 6.41018268719534 6.07939049624582 5.76475098726861 6.01833499432807 6.25440222122652 6.55573032627768 6.76929153517468 6.75329802676817 6.40680706725539 5.75077802134149 6.359746538603 6.61465893701903 6.18684621210058 6.42154687113978 6.38372176161331 6.37457910274815 6.60503082310133 5.55701280863415 6.15337844321406 6.26105067324969 6.53517587662875 6.55974489151974 5.80943244039297 6.12540038295328 6.30223531651869 6.08559734894496 2.59979625578436 5.6137666182259 5.93221404519319 6.28112573993524 5.75196759161857 6.36687384209374 5.90754793343989 6.35966680267262 6.16483438953248 6.4571352331531 6.00470503155108 2.59979625578436 6.30049756085218 6.35481250504462 6.72451537432993 6.33832755968278 6.53134608538025 6.47441200892071 6.44294805496746 6.39380425084477 6.25372848153454 6.03601989845761 6.18296283031074 6.42293171885863 6.18492671845605 6.15374793637566 6.80598508892552 6.64104877033393 6.10686164031524 6.33858053959046 6.88595654835108 6.60762897860788 6.69672519456583 6.65421736170181 6.32152166086791 6.45443606975226 6.46949955879184 6.21590096613378 6.43572802260635 6.43464758430285 6.41996157528628 6.99970886915333 6.33206889641169 6.75703082803831 6.33918505362009 6.71029880297532 6.21671676901517 6.12359477885162 6.06654630200805 6.35942776647347 5.01452256136101 6.65331981458404 6.57700776898016 6.64742829134504 6.38044121725804 6.1364498400297 6.69485567416429 6.83041213898013 7.10391456646029 6.34452954227779 6.22104387466086 5.98631794776476 6.45363257170714 6.8220813295091 6.99976921812052 6.83811267775077 6.84155534103009 6.46505396274842 6.72962344961802 6.28509215275082 5.50932993412202 6.32873569742166 6.08830834342469 6.68462115456496 6.75368395646668 6.20930151072296 6.65630878662749 6.11403640985118 6.34188344083874 6.40101658808488 6.35498690608773 6.27471964948456 6.72618545913408 6.26190697577742 6.05509035284223 6.51313727594694 6.04173687517384 6.83366600311718 6.32025749464405 6.44638325078866 6.771022725986 6.32696595960266 6.36175418490987 6.23373019221948 5.90066389128605 6.05111276282131 6.10671513151882 6.22792531670881 7.0172347542028 5.83651287096221 6.67080893209791 6.74686153772559 6.30898756905757 6.46898216258076 6.26293978787084 6.75834190966066 6.44743093023373 5.62937454123438 6.60514334839956 2.59979625578436 6.93659893855598 6.51697050464919 5.86914527847942 6.77617365511048 6.43773549207251 6.14650211792426 6.91611099184369 6.7611075449366 5.51078647938264 6.35191433062839 6.84257175048906 6.66332119049318 6.06039927510595 6.65836412762825 6.65460515878189 7.06000630235442 6.95020978869399 6.33671114671938 7.1088058182625 6.80715606223713 6.72947239988613 6.04035539139072 6.45795061967157 6.02550402605107 6.47591741229979 7.00832444702193 6.63489252480137 6.7922088314203 6.72624415325827 6.90297935732407 6.59940266485319 6.9048073586327 6.586865091186 7.24962657776277 7.16372605243472 7.00919387926008 6.65413565849196 6.29605859636776 7.12293170114073 6.64968931817691 6.70381727127852 6.43425368645325 6.97380735722176 6.45826571348074 7.20340031464655 6.60741449245933 6.60268666815677 6.24938668991713 6.47075437841559 6.99714235971664 6.74146170006118 6.69628940281621 6.87082508460463 6.53854159380302 2.59979625578436 7.06296078900458 6.92788882939747 6.68390608737394 6.7397469566488 6.84042711678886 6.74696204829036 6.6195365949097 6.32457389968719 6.83958341713669 7.00091735507288 6.64783801889298 7.01223883833323 6.70007601275378 6.78608029895546 7.01277970243743 6.84335479431547 6.02682831596792 5.94189748659824 6.28449674109156 6.59454985480579 6.47729758699631 6.84910330923484 6.77793461181077 7.00714142034908 6.79481298554148 6.04548460996737 6.27225045639002 6.48350840701295 6.1281434004448 6.68319554184421 6.81200397757843 6.33657720975947 5.94327567905666 6.70001580032668 6.74858951672773 6.28101606956913 7.15580483858437 6.07107182728012 6.32907875986174 7.02018943424158 6.49820910304283 6.41834775416379 6.67069034397138 6.20166386301318 6.18195133540731 6.74925829842061 6.50988360946124 6.83586768231769 6.24066371295035 6.4150446101912 6.17920792313662 6.67876203118353 6.41031883284952 6.29640495866519 6.23279203287937 6.69609315587993 5.69139492989564 6.45892678449841 6.350357264757 6.07410177272344 7.00735416103473 6.99354717897003 7.43519654114476 6.31961772543654 6.05168493372975 6.65453130667338 6.38496645797271 6.65503251307331 6.60237734882215 6.81936114904177 7.08797693038688 6.28916448986768 6.67440694156116 6.58089249885271 6.64742214505858 6.75409333765094 6.28481515848503 6.51944840374059 6.25739483619667 6.00054574911853 6.4061203443342 6.32044088414043 6.0811229505978 6.26601961874325 5.77584436240407 6.30470390525793 5.82118982759525 6.48449046937163 5.91700188613012 6.96901755565382 6.79250924136084 5.7917815806907 6.15388159862733 6.43726539467742 6.39647963761762 6.80517230038722 7.01757395213675 6.76394768043971 6.55884409232904 6.80808923464836 6.38027173210123 6.61378077313349 6.61473857727262 6.32164885375134 6.50935397027183 6.79496047851913 6.21998611810444 6.67345723583524 6.50554798042972 6.67373831099072 6.74704650209828 6.4105145210262 5.68456281353162 5.74138073254004 6.55090418254692 6.30988619798411 6.15959746866113 5.92352440860955 6.79682034651232 7.33399710975466 6.86840294268261 6.07605007205803 6.28506327745974 6.33718813718086 7.03357723363765 6.58587841754467 6.40137465543909 6.28848227494387 6.46169214194634 6.44365312534085 6.36041575259506 6.95307077796979 7.04923851885141 6.18279563705592 6.3766477767593 6.66633345105324 6.20021936295131 6.25276459330883 6.51550871508753 6.54837123474336 6.3461236363787 6.48767413636017 6.15658507251196 6.52944972414036 5.89013032934663 6.44410706367854 6.88417727575639 6.01993143510704 6.52072474881204 6.11965767351115 5.71987721519809 6.39356393833935 6.51467873474696 6.3811581025713 6.62746600051323 6.40144836535133 6.91280709593899 6.18181889891963 6.73023059673452 6.35371167139968 6.53998411919295 6.02478878579117 5.97970714634789 6.63113676339709 6.78623396377952 6.6432082285947 6.77991413210079 6.67383963670521 6.17028208983394 6.48741296413425 6.6138069510711 6.22234698993545 6.16039015543191 5.76439654986252 6.01199614082813 6.18017286633541 6.42608825266556 6.51373655668555 6.52113510242243 6.37345987298523 6.78523870693706 6.79658630893329 6.96645012013544 6.25430635127093 6.46853882216514 6.0992434264657 6.83203535857141 6.16618321988655 6.69999930011053 6.40059104316986 6.70975873196992 6.70944650362563 6.64073956303118 6.52846728261484 6.36627558077625 6.25826341922065 6.50375801363386 6.1104881724548 6.99818406106368 6.37454037243773 6.89092503303941 6.50162388361309 6.52294327175068 7.02116797536208 7.28761669336976 6.67306653568531 6.34952013112949 6.39056098692271 6.83345054353879 6.48143344446406 6.91828875836998 7.00638381362771 5.80732636384872 6.99115294054308 6.30209136262822 6.775362404275 6.87086771014052 7.69133339305855 6.67961134065695 6.34367229962594 6.49535307757238 6.24190315946073 6.12146123152314 7.18556341350742 6.26683539030667 7.23687486899324 6.13150934615661 6.59933057466527 6.63221009990434 6.27162143816073 6.22423849027271 6.0680662509474 6.05450765195053 6.26078096354099 6.37141681922147 6.24843159305577 6.74488499140464 6.17880950299831 6.74822015976286 7.28805545437756 6.12602291484785 7.25557193492385 6.2874761574291 6.43246486020153 7.50504709516364 6.37148915355102 7.2299102749083 6.33753157355843 6.06683123048201 6.32235041149881 6.20191906791038 5.94043455618374 6.69873406950971 6.05806205143464 6.25654493237864 6.32908666161241 6.16943184740623 6.17198338589808 5.80899686461285 6.57341948714282 5.71568170223363 7.07048177430908 6.74164943006211 6.03530554639388 6.5958064082331 6.2741016661076 6.85382400950575 6.88595850098357 5.84020570010398 6.97150613683328 6.20216959095084 6.50439576799721 6.16960035842446 6.27684300439882 6.90432627591426 6.00351283096253 6.37191212193691 6.56945555616011 6.30854031049831 6.34121529114072 6.19806858401964 6.06188312983893 6.70126121296408 6.44008671163124 2.59979625578436 6.24025006213049 6.2458785179737 6.42954078617194 6.1427214519089 6.51781847793775 6.35367034847175 6.94054459982833 6.39436923679563 5.83703219094806 6.8576167369062 5.97283527285976 5.88207378821438 6.56406923492481 6.25832832130564 6.59269754811685 5.93974519364861 6.74887996276596 6.60725197059161 6.57397310205948 6.91701623000061 7.03247135586579 6.17521882363306 6.05224655489924 6.36061221876638 7.03750330523011 6.070868015319 6.5496286768619 6.54994045033979 6.02551696034511 6.35893176922365 6.18626209388043 7.024406816071 6.37777730619111 6.0226793063916 6.20829162806388 5.64288655900395 5.54253009788279 6.44050189416415 5.86871299220909 5.66832519039415 6.40674681113189 6.12982802218089 6.21061196644517 6.77770781177315 6.42616932580753 6.25651368141919 6.24170807247565 6.84264716364717 6.12861059942519 6.10471250620859 7.09249508047239 6.07699436456919 5.87931965036938 5.9695700337251 5.94320839562574 6.25339822085871 6.8578039253342 6.23732762589699 6.53106070956955 5.88425604820771 6.26917518044358 6.1617406457202 6.99985295446046 6.7713503540932 6.12222976828967 6.32708019859205 6.31990127343837 6.28132210673826 6.17064995199924 6.4939953617057 6.23808933028928 6.67857692424292 4.79587404593374 6.90104128161114 6.26463604624815 6.55733586651294 6.26434530737491 5.93019548789076 6.61621924292106 6.29538457980482 6.06670522266717 6.72610435511891 6.16652465311083 6.74385506274284 6.02927374321664 6.21847544791443 6.48017772389163 7.17671931275719 6.97766284827394 6.41545489864467 6.42933709983613 6.76626688685602 6.48747451850748 6.68005330971742 6.35701471604697 6.66564870027914 6.19601337351821 5.86995444070117 7.09316369646552 5.90067691932699 6.34023776314245 5.98299998270569 5.34868934856191 6.46381872864022 6.07513753391868 7.019493350097 6.18547176888654 6.38115748183464 6.35415496772193 6.00661295059033 6.32251223246902 6.75784789366076 7.81228005177363 7.07525689479169 6.71312794489118 6.1389556534691 5.61088024143791 6.18262162819096 6.37442214842989 6.06974007190778 6.71917418799006 6.28941501479944 6.75197965907564 6.77610526874231 5.75447423451552 7.37673312383815 6.42855358820823 6.81018763904476 5.98818689391295 6.10421192009539 6.2872589735395 6.02504543943328 7.39232198546874 6.78301204891417 6.41287422808492 6.66632780951125 6.13657948170243 7.22161624998131 6.87878161682724 6.12761696491894
Manes.02G137200.v6.1 6.85664407438266 5.89876124288946 7.06939493103335 6.80453257580731 7.03722321329093 6.30394823666149 6.06045687911399 6.66422654479289 6.36754130885391 7.14008479365384 6.55697979502782 6.31007081249919 7.00080183584291 5.572067813155 7.44251657344377 6.64426720257178 6.50044930289449 7.46487931064244 6.75701571899449 6.71477600169583 6.37208266611761 6.39949928820977 6.96619896795258 6.58328401112013 7.11359267234926 6.52000451418349 6.74418341588904 6.87196312540384 6.26555730290151 6.97553674128956 6.18888574938589 6.47583998191419 6.80660720650682 6.39148895157658 7.01728840117938 6.93814188414819 6.53530949047656 6.81177993050651 6.34756039124452 7.26306941099338 6.59860774131297 6.23057851045662 6.72979905835302 6.40657456710282 7.47689411400158 6.17927172943153 6.15172498822681 6.44818695373082 6.77083900212162 6.74145295807172 6.52085731364378 6.33947101560419 6.74845454543551 6.68407010766368 7.42544285570465 6.85242850329889 6.62364457236265 7.2046000706333 6.34683747634922 6.65051710693181 6.66064312818733 6.48879240345 6.97652304897896 7.5156854989389 7.37872836531339 6.30981476127286 6.5196558251558 6.37749946990317 6.42731183207692 6.74963183424913 6.50842999481482 6.30781604073256 6.93539770269372 7.68973152796202 4.96354976747314 6.22513538203182 6.34182884823985 6.14579276650798 6.12940452369098 6.86691022877989 6.37238823132584 6.2161722329627 6.66727982483299 6.4181438734193 7.34566286647485 6.30053265801088 6.31480448248637 6.62033691965294 6.79167533611676 6.658404518704 6.68804549646066 6.4138251987345 7.0558206476013 6.09188394364032 7.0281325268453 6.22835237507036 6.10869313490964 6.55160259331166 6.42143794569045 6.34108020047376 6.84685665869481 6.53056692357972 5.98738038070494 6.67954766034519 5.89057866898297 6.72422672360592 6.7424064021698 6.22138257785379 6.45262124953989 6.74274954043291 6.95952273907623 6.73941311706953 6.0387246050576 6.95678162243199 6.50626143573854 6.87778513846842 6.81124826904374 6.4643330815884 6.8379769208723 6.25335915293285 7.03312145196848 6.9434554105841 6.45394389653011 7.31116819315822 6.38076652083223 7.12665854090243 6.33685539130356 6.52897823695749 7.45629402926245 6.80865537439431 8.01003302141542 6.08951762706985 6.6257913629594 7.11474701201016 6.23209714448414 7.03632275530169 6.92313565151779 6.59232899789269 6.67779904670003 6.53083053306799 5.67816865263098 6.48635371711997 6.6094250318785 7.23450974160596 6.41769108068382 6.93859026522184 6.23619171958127 6.28792392115149 6.94166052544744 6.11378370169449 6.87080647948664 6.16526243990514 6.470771264393 6.69926241692017 6.42585291491078 6.69320718349723 6.52499949751456 6.61713222249205 6.90661041611762 6.20505486633323 7.11701227381523 6.18336121557972 6.54829953432155 6.91169825249236 6.67152846892835 7.33109544927697 5.99132578652528 6.35616658613161 2.59979625578436 6.56371770906675 6.90466568399131 6.29685968762428 6.28120724107402 7.1321937641933 7.24187196745182 6.42539197704129 6.42500517842528 6.4950899524268 7.09622936637741 2.59979625578436 6.86082098391842 6.73715694049924 6.543524772528 6.89878368550848 6.72688812987049 7.21779965709203 6.94654764555087 6.43416832626583 7.54651428108061 6.76637068770098 7.51995844370688 7.04425032575652 6.82376888002591 6.77073722737927 6.85419636580932 7.05305460065374 6.95017823308641 6.81626037233327 5.88882574342981 7.69395777773712 6.55778585198097 7.49568893929819 6.84828828666612 6.81415933284555 6.59242380160485 7.31963970390672 6.8607995435471 6.41492250017047 6.02295138903623 7.36581476093395 6.88027625202653 7.05851293887978 6.40843199275085 6.34957830095223 6.92978904981959 6.77897202076423 7.65245349023789 6.8173220283527 6.60127950176366 7.08058500040766 6.76708439025694 7.31630455053999 6.51753012981226 6.68105134603333 7.36396411386866 6.70621616866008 8.19186088862796 6.51566580441877 7.26263137492158 7.06143293287637 6.69425980650928 7.01489357396556 6.25106073827721 6.14241430679065 7.06171193837674 6.83266685810377 7.54732769545771 6.73520898240412 6.51720728133933 7.20470116219901 6.26100260320277 7.53148867457298 7.22470593858043 6.67233625278305 7.22301506262175 6.62461989216044 7.14062761771686 6.90620050102086 6.60105870767053 7.18289852962913 6.5142267404333 7.67014292886499 6.96128591180612 6.54516351409603 7.02359376877246 6.35195606304291 6.32025749464405 6.47991012945517 6.40156640822328 7.10141095034555 6.29702239162972 7.24646630011133 6.81322678990753 6.9505074962251 7.49598900478077 6.52737449561297 7.51848180714307 6.76739924570268 6.49260053713381 6.64488818039471 6.97588016028734 7.30795765416277 6.9292259888312 6.64662421017725 6.94911526417845 7.03122473839745 7.53578900945957 7.11875257968409 5.05093769552864 6.30208210261004 6.88503878242831 6.63593008586035 6.81264942545045 6.65790515770979 5.82337637537806 7.11153031912442 6.49821008161089 7.15052579916915 5.96921889893827 6.80649700106879 6.59182148820412 6.63088221715732 6.48318962242724 6.13542674643362 5.93608390552419 6.74632990585071 6.51424484285722 7.23043292191498 6.02952030330266 6.05647089593674 6.98240884636559 6.50550029446875 7.19458034899303 6.7950607316378 6.38009672590933 6.67240051742721 6.28776693469762 7.8308569886907 6.65009937115675 6.63760368844955 6.96612393927078 6.66455435126557 7.37616085937443 5.87027912070316 5.83781642606326 6.56634336829848 6.40191489149404 6.88227837326717 6.02890293012512 5.89337937002952 6.19487415666898 5.23498166234274 7.39388057022072 6.5116393663795 6.16251992756525 6.96487767989626 6.68660112178584 7.14796813461314 6.77011697679793 6.65603828981602 6.67557734139647 6.81318696727439 6.28297791613009 6.39302942454494 6.54758665258211 7.33129030169156 6.73077577925861 8.10538292104254 6.32137063612593 6.46382718624363 6.74328301270365 5.97506399145309 7.12736039029315 6.55172211947374 6.4795153319342 7.08076478290542 6.51487158452247 6.96857066221123 6.34690670523442 6.89599563169375 6.94541019856346 6.99423761232445 7.04228772890578 6.36674396513716 6.67858175272394 6.61307552191283 6.86617512777147 6.83491732733059 6.51114593536859 5.76282496022559 6.7681361824429 6.55227222635985 7.17327434983946 5.96222866842253 6.56380475561922 7.34518321013565 6.39257589067692 7.24116493742366 6.34797613676377 6.16749680340404 6.52632257655092 6.71096684250546 7.18904352189217 7.35300853021183 7.02593064133399 6.38286054809186 7.14101763102947 6.29199396846506 7.75034698172124 6.87295996790883 6.52781360554251 7.38505970560253 6.73983035066109 6.9119401623311 6.83174805503168 6.3202776724498 6.59616314773296 6.44615137588522 7.65627048283326 6.91321103575837 6.94510528871734 2.59979625578436 6.66970373149868 5.83052440245622 6.65061035532014 6.11162538852593 7.52853453308651 6.83460279903084 7.92425397206801 6.0612144532828 6.42230396464749 6.69233301081002 6.89056232164565 7.11387314007132 6.10078959881215 6.30001506789439 6.87849686613277 6.70337582774912 6.98941453958944 6.30096725964076 6.43260694506552 6.82455328355734 6.29760102847878 7.27772972384522 6.89119802910205 6.35124765593554 7.04779647867178 6.51767284093933 6.98469033147655 6.09253130134981 6.56851958364159 6.83659071903702 5.72871755681575 7.7381820544865 6.39447356461384 6.26598096063203 7.20622498731542 6.92562715528706 7.40437046510447 6.20137753548233 6.73264221575794 7.24988532166051 6.61838005158862 6.96785710119757 6.45396604232747 5.73076986035242 6.96840848877903 6.48002837090361 7.13302224730899 6.34226214438121 6.2767047843607 6.80620858669306 6.90106318085041 8.05885910160592 6.68299993582503 6.96934701839074 6.73353076689724 6.33530534439281 5.66898066517042 6.41856219513553 6.40038857268213 6.77088836936127 6.88748389340913 7.67453376928495 6.9691730416419 6.8386343148398 7.26976008503205 6.6145743441939 7.68244983949058 6.30782274375372 6.68662939859914 6.12579266261791 7.07263514494542 7.21975174991977 6.44399268992164 6.44637382635964 6.99760655967086 6.61334580319615 7.23070988373901 7.67201389686762 6.5271199574675 6.4342824419051 6.61709335286986 6.42494575802164 6.78716842731742 6.52471975889573 6.72613087932104 6.5864517071297 6.86851747856562 6.7946514690631 6.80149904323999 6.64614492395836 6.31611237166518 6.85674545787711 7.07043861475934 6.19772898413756 7.82636390186491 6.55628276242866 6.52728042413878 7.23134616329696 6.7824536947074 6.50374466297431 6.72591167883982 6.70035469538118 6.67502736526257 6.54495004587424 6.06158181437059 7.13586284144776 5.93962019817327 6.53554294214457 5.99657459083671 5.86437620849625 6.15602123153923 6.40484521236952 6.49670228986897 6.75975596068824 6.36594674739379 6.84217322985839 6.15046502400214 7.2755660929625 6.88285811313604 6.71209909242416 6.93296038795175 6.54075996780643 7.13301516871559 6.84386074124251 6.39277253737677 7.02981620426021 6.64555591904562 7.40796825650527 6.95931070345934 6.92816678763857 7.40945435625688 6.22834700861424 7.4145882262175 6.55769639250319 6.49386572661799 6.92024206059782 6.20118203580997 7.16918772557782 6.93805657693973 6.54099091896933 6.534617802425 6.29974557926414 7.29812457024422 6.68119002556974 6.75493126007871 6.94986053638186 6.42055885995233 7.06743384359175 6.86582606929604 6.33688061001303 7.09171502529543 6.91828875836998 6.59996436223375 7.53217654903808 6.62473715009909 7.51047268804647 6.4152272095236 7.07733799501552 7.02889591180095 6.4264797304592 7.38511821103743 6.33643622956993 6.63691325782045 6.64909950009266 6.23575641342217 6.89295932400156 6.67595594987081 7.14627606003015 6.49369215186278 6.64443202562726 7.17046591391853 6.40579250515018 6.59723771614744 6.24685586869357 6.91368964639503 5.87399945747916 6.44349542090139 6.60666622074818 7.1506481479587 6.21136033769604 6.75554767009865 6.58178635589462 6.59924135963866 7.13362166905813 6.60117276361019 5.67925302600159 6.48678880255314 6.38241466489616 6.29691054922034 6.49315983229598 6.29453624342796 6.81195992974563 6.31630733743207 7.39909947258666 6.53816349754295 6.17746918194861 6.27506816984793 6.63189316106783 7.03929782411128 6.36761481779611 6.15089648874935 6.4627821725283 6.43126721163614 6.35787681347177 6.32016306394324 6.14542331034699 6.63532876830293 6.47928787768434 6.49893827073802 6.69185446783099 6.13975201060007 7.05017546250323 6.69228871155545 7.37798009995303 6.55603280635977 6.54147228248457 7.11949552123579 6.87449098950565 6.56945555616011 6.94114405424125 6.51632066823265 6.9173090862707 6.29264782712743 6.82865922155059 7.03012265566574 7.1536075581911 6.45443150015892 6.77131754543435 7.02157032080675 6.97799697317996 6.52915771594044 6.4329719885776 6.39544100622439 7.21619881507976 5.98000443565747 5.21631662540804 5.71810980436558 6.23560960569474 6.85063347674467 6.46052387361325 6.1167413298631 6.82240695716354 6.65712584293944 7.0944059008997 6.25954846100114 6.21901587707752 6.45081431452723 6.45862612228999 7.08589029183205 6.03425532764375 5.97556945530658 6.78811678251536 6.41408357107829 6.94602269400518 6.24676283474256 6.33965994138649 6.46283996864152 6.2239668179899 6.47418082119762 6.0226793063916 6.12965405664688 6.69626961820566 6.14225767177842 6.68933892817943 5.89342095815165 5.66832519039415 6.37629706526936 6.93398454737942 7.23810649939363 6.16610297527274 6.55898984226954 6.6305549653909 7.13902999409333 6.76461938739937 7.06210417363514 6.47211375436737 6.00434311478898 7.15346262411652 6.55455423982865 6.94892467413653 6.34095993606595 6.18199837566141 6.70759053329161 7.03872301040893 7.54964094794413 6.53272432581711 6.63320611812367 6.39515922118729 7.24436094332491 7.50127718921822 6.48861704371 6.54929026338779 6.52385470685512 6.26499109515206 6.67805217387276 5.90125389701122 2.59979625578436 6.48991936929299 6.82861181603719 7.38944881858034 6.62552626993639 6.43269866327097 7.14406942514347 6.88005601695744 6.92126352519373 6.3366775258871 6.48892415231774 7.51143861513228 6.47983479679485 6.70140694315223 6.49520722366239 6.02716030985071 7.39983363937594 6.71639292928961 6.68581148454161 6.52992294091725 6.22993208247531 7.12531912742047 6.26753769241469 7.55996451160066 6.45825465615174 6.59844968807824 7.18522683400241 7.27092102733305 6.80390323293875 6.63355151007788 6.73474644440931 6.75235952138816 6.87793539535358 7.1883673928776 6.10649053375653 6.91967027218463 6.47733639750034 6.15958501869105 6.63282623899635 6.57834854011914 6.88319749710307 6.80055489678933 6.2586656358083 7.42394584455737 6.38647286894319 6.91182234876323 6.43789717432484 6.80882949331417 7.63985533651764 6.81727666311454 6.22878530313026 6.88986757673002 6.13978912445545 7.56886666568113 6.59733675628124 6.70282609615882 7.24725045604547 6.64094449157969 7.44821491506038 7.25501721004266 6.80412544758195 6.90061985088188 6.23134169251515 7.09738652352077 6.574033731266 6.53329321499351 7.10474115811204 6.27831702699666 7.17014722892577 5.98397018266959
Manes.02G137300.v6.1 6.33037395479897 5.98648854290384 6.77814009272447 5.87394108759247 5.97361799593508 6.64443516265738 5.72252674898523 6.90917632337149 5.89648166256371 6.36006912311782 6.31552796283867 6.27769132379457 6.79990872430206 6.77873411102049 6.12494586433476 5.93489964272786 6.05878870762011 6.29362876625205 6.26304532179412 6.04376556578876 6.87558237542915 6.52530773164496 7.05032912539452 6.46029216970895 5.89573216420944 5.53170838127666 5.91070584306324 4.76716071841472 5.2192766897157 4.98261801702587 8.08351417505969 6.04253176778005 7.21888495670773 6.71405305429054 6.17439335683707 7.11791637938907 6.00703127076693 6.25626193606568 6.44009420828018 5.88362646969828 6.16872540315779 5.55226000750428 5.56206345206851 5.89658218484681 4.60766517298189 6.53703246919767 6.16923994202576 6.1460974206083 6.6306556374112 5.55611884497258 6.79640305315768 6.40684106990396 6.72625450428958 6.19710485586784 5.97529606493589 5.90512767464672 5.73639988322427 6.19377692138202 5.9676841668591 4.85497279496148 4.02226528212128 6.02318191324972 5.17154807238737 5.50880681331723 4.01981419915342 7.26834846221479 6.63522863396989 6.5635737753396 6.87481921251406 6.55065748995839 7.107476730452 6.41525403630139 7.24194281253549 5.8166066397783 6.68532535067205 7.64432019787347 6.29782998022188 7.00415901906505 6.44632397103051 6.09281773422921 5.39416711912797 4.95685305881745 5.44351140477525 6.16172404734439 4.8458800778298 5.36958553337713 4.61951801467406 5.11895072655991 5.86827688938316 5.35679001056172 6.63434691035435 6.748328110209 7.19178202227401 5.97609700426404 5.6713578930303 6.57340870976901 6.52372669072952 5.23418494493364 6.24527967837947 5.36225986156228 5.30571362551373 6.65617699535136 6.27209817268032 6.71702606454361 5.12862405186618 5.71365868493469 6.29675743251219 5.98204224248581 5.89181841123197 5.75949577028345 5.4661059108477 6.31165592756337 6.10312525508113 6.11187520927236 7.02921040017765 5.54223808762156 7.35671207953088 5.86237169379917 5.91581752100295 6.32824971093938 5.68234069215888 5.58978307881897 5.53576787664512 5.94201181082102 6.53518425723435 5.19769247787317 5.92890841064789 5.11167144042841 6.12277195073596 6.25629290387332 5.04755182261373 6.86741657444618 5.61125674006553 6.57783641451463 6.39034683434774 5.53978503086787 6.10306742717955 5.57212077675949 5.81726749845317 4.72870798905648 5.15578343528024 6.8811082431859 5.94685645691684 6.36982704334745 6.24117641144289 6.29633192056257 6.4247549544151 6.74052241858494 6.26169223530458 5.63881424190592 6.24368240994832 6.51730300308153 6.19684482515913 6.74971002710884 5.84949999965519 6.15421487602644 6.47015277667375 5.97380013095025 5.56000829265478 5.20009458100665 4.97563962203249 6.01395659540279 6.0536599666653 6.75097919521544 5.78450632238518 5.45891359303695 5.03103850416972 5.31085636454267 2.59979625578436 4.51014395427832 4.7885863007724 6.50065487810911 5.68394722434053 6.36687384209374 5.26522953325992 6.2429127435014 5.40126745282272 6.11053931607518 6.14117941746315 2.59979625578436 5.90798651007504 5.59010335914793 6.22539100131764 5.28429326886 5.37830211327926 4.86426341344168 6.5791901753645 6.52102269414893 6.2036444412872 6.13064539660243 5.26509253113763 5.9289559725134 6.20913494836207 5.18281857979798 5.96213099638166 5.05632127711757 5.47783273822432 6.94229555181627 6.01760585291576 7.00798572641488 5.60261093572959 6.31385965041856 6.91804109546092 5.70222707403347 7.11885274730028 5.93225976679143 6.04605236642534 6.96811658745613 5.63428746580512 6.81685355465275 5.53321003149633 5.24001875220838 6.37422841254501 6.4202118690844 6.04492145432546 6.10290420215128 6.27509758496775 6.59394082133452 7.25460281970198 6.2890113382349 6.23405900531502 5.61218000595398 6.68199917537657 6.46964975908306 6.93094513043722 5.58052713730925 2.59979625578436 6.07879986472656 6.498641942842 6.6513570247818 5.97490507017705 6.13639268282864 6.45153217471609 6.2536326717537 6.61976070085092 5.91004062307476 6.08100580556189 6.8584895580605 5.91331606749928 6.3125356715437 6.39399840039749 6.04938320562997 6.17027655670953 5.45266940914536 6.64620142282784 5.75677046039846 5.29115104901943 6.45671499029465 6.32643628575805 6.19003936422648 5.49888010213124 5.65685565584026 6.72690377569703 6.08881562806212 6.88140835095655 6.05821570638929 5.07827029939679 5.94306099640986 5.56481292753004 6.58553433234684 5.76830584391012 5.42898151348034 6.89197023754994 5.98429087156655 6.30556853990426 6.24299096106268 6.55843023050713 6.16687676045064 5.54573674701479 6.03005681552622 5.39918141641389 6.19792568137035 5.92652442523126 5.92025325909284 5.10032641897663 4.90481191151297 5.19456457699869 2.59979625578436 5.80047894455779 5.54732246786068 6.56439500868019 5.74418097013797 5.83393095852792 6.58255530106991 5.89729750384728 6.67342652524544 6.53519388277003 6.07863435559526 6.23535321596184 5.55200760705258 6.26036564261281 5.56770365903989 5.637829901974 6.17812327348071 5.81256408399378 6.37652074557011 5.96453484172198 6.24498097283883 5.45100581856859 5.92210416808143 6.48827449040837 4.89978814307419 5.29182245627128 6.05995478523078 5.52952575484463 5.67295952548335 5.90340007704856 5.71720199877359 6.4736207764365 5.94440066092004 6.45710223191543 6.25670872191491 5.87044375462634 5.87027912070316 5.86898806217939 6.55684005897473 6.31238098051163 5.72842230991379 5.85108766461031 5.08973797242198 5.67528236865665 4.94559493365986 5.24255903264768 6.19401441877892 6.0585370638085 6.10419322083614 5.5540499703983 6.25306302661174 5.99940375220983 4.63588079081302 5.3820924552612 5.04819949691694 6.28297791613009 5.77109461845502 5.47689024237395 5.65580514097747 5.46965512249317 5.47040760587268 5.84778515967662 5.51299550466274 5.49559137805058 5.6412672651565 5.10744447735862 6.11967024130009 5.43469415229378 6.14473705357654 6.05865532197438 5.51306959347759 6.12671276986666 6.22598194470394 7.04693099272176 5.945322721516 6.00337701404576 6.57991081273571 5.45313727004483 6.37911238705971 5.18309001749618 5.75176434005324 6.17692945358464 6.2199326002618 5.5642215538946 5.91882760923116 5.98592029071349 6.59139296833531 5.20639742943762 6.09682778815397 5.34439457766603 4.9838667527237 6.68186765276919 5.98792590267275 6.28124440471423 6.12549605481994 5.71514638813996 4.85290923224591 6.77693577542584 5.92176776396965 7.06986866240968 6.13017250172649 5.8859033782894 6.2458489077731 5.74040175133844 6.98152514370301 6.32967358491292 6.54495576979507 6.44943358487274 5.74592236254676 5.53593266105487 5.34415968332396 4.94335776932518 6.01574003584395 5.23699398143112 6.350357264757 5.0739179626633 5.6534184461126 6.04940157095832 6.69849091374809 6.39705621486256 5.95181006737314 5.53256317886493 6.31651748574841 6.43374620471036 6.13602237644011 6.24298273066534 5.92373459478374 6.08050339938978 6.25164322488632 6.37529704482828 6.04623176205156 5.60644186479439 6.0751833992539 5.75807560894341 6.29421324193376 5.55030964261609 5.58242033516098 6.67114325688748 5.80545028823221 6.57278235797322 5.88018993502408 5.06568264959771 6.38871137302544 6.27791991572001 5.59582452109774 6.05321295537967 5.07622550731029 6.45460383467722 6.2504970628539 5.91651178806436 5.98570615686373 5.89225829303175 5.45337017334737 5.77775993060855 5.32544975514317 6.27011589448919 6.75020711369631 5.62529223235849 5.53037448726252 5.90956686254889 5.83541527420564 5.21939169441413 5.84187419182722 5.26902552418158 5.76432855192767 5.57998653800322 5.63945785670795 6.66217269022023 5.2283150339638 6.60258220735124 6.03406416492651 5.29970810755228 6.251248105325 5.82576424242204 6.01955988872484 4.61635401442569 5.42705619110661 6.02020150827743 4.53432519815067 5.87538732669708 6.44239669697694 4.7607248736067 6.22829467310131 5.26512681068007 6.12579266261791 5.81388018244026 6.17489875829976 5.6259311135332 4.72604651567868 6.18279563705592 6.42984036382323 6.05825819263272 6.08068397220081 6.65441657884076 5.99763155106241 6.52471030221008 5.85020780305612 5.71921481016927 5.63757254394743 5.62547396786677 4.21584791522146 5.47677214964383 5.12904583500468 5.352396543821 5.57114118117636 5.3437073817358 5.86182720963247 4.91935210092338 5.56122379329412 7.27823117401745 6.38184984571289 5.43372591386275 6.1014455365336 6.74610524745223 5.81003140571892 6.57026890696227 6.04577721971168 6.48936115480719 6.8714426369649 6.1357261063812 6.43129185581414 5.54875112571345 5.4350895084049 5.36971899000653 6.20906094557499 6.87873870034734 5.90005882727367 5.56580300677547 6.23126709633828 6.26835408417034 6.51081536432127 5.79397140828104 5.82078616583958 6.16475698081372 5.88881590534904 5.94538223544688 5.9757719722493 5.13186527749951 5.99564182128297 5.99757045979886 6.28219312972551 5.8578848724447 5.07597479601367 6.70809355790193 6.47056979976369 6.42958038512628 6.66527741669763 6.1885986465784 6.45429765747955 6.25280258075298 5.98649830022347 6.14171526302465 6.05926114111012 6.5833053071337 5.81701817440202 6.86196626952099 6.14522870773533 5.76771158957613 6.6644463562481 5.67309281507272 5.86280558832375 5.49273350570561 5.42386255317548 6.21965370123757 6.03766810897585 6.17535435208179 6.4147076577615 5.54891953257961 6.33879173690078 5.30916113641858 6.13843460463356 5.48482095179109 4.84874495572291 6.53098469845077 6.13487049008428 6.74417676523279 6.34930867376707 6.9038160275573 6.24675818439835 6.6685684595355 6.90444126289161 5.9065460838068 6.15912580440329 6.81917489908207 6.08568070448788 7.13121438056572 5.7177100605956 6.1879140846052 5.55121399138977 6.17766070270162 5.93051265745958 6.38883859778147 5.96641327051391 5.69151644590916 5.51018145518496 5.89822336901242 5.79961393280493 6.08996444479448 5.56377269110182 5.70910534711603 4.61344067127885 4.4908997407806 5.47720103181536 5.78096432496013 6.58699523255835 5.37930023313522 6.60219913530509 6.18671806659489 6.0931136277337 5.22071864967778 5.14527520843324 5.63129409168747 5.54603261194875 4.78238360495068 6.36761481779611 6.06646750157333 6.61643577734847 5.56424003432739 5.74535796617844 5.94859647928341 5.48177531254079 6.39096724709828 6.00578548945869 6.12405026749259 6.49574994099293 6.33146814270538 6.19120602390904 6.21964918451065 5.62308624421615 5.38669903450349 5.60100664296321 5.77173890013701 6.30821614309826 5.22280796110529 6.26363710518562 5.60510112668568 6.66426686877327 5.93072238485138 5.78104424961321 6.42124064716275 5.45667075841334 6.3229465526945 5.43974036703389 5.65037234101835 6.10232661968743 6.24244664162773 5.75397291745108 5.46403446088365 5.81533257523211 7.05186401539312 2.59979625578436 6.01870091150494 5.78622604402762 6.56406923492481 6.6920994947335 5.75027770546258 6.40622929673029 6.15075362684868 5.79728523811358 7.9846869055581 6.31168212906501 5.45147283072295 5.70434164628162 6.37175195249441 6.34103378889144 6.14587883325289 6.45439348994206 5.80174811801506 5.46194131160275 5.70006452493337 5.27784051187653 6.43869133305907 6.50164963107392 6.4024950418831 6.49239826794901 6.50636317159877 6.87891718169914 6.09711038129564 6.16457134050518 6.22009538543715 2.59979625578436 5.04641143067455 4.74190563236757 4.01562233808824 6.35323308983604 6.36937990635964 5.96846977739028 6.09818609168222 5.63589368612343 5.4499010758657 6.25742455451962 6.52825014344484 7.22381365797754 6.03509133223648 6.63648650686749 6.83096239508972 5.92885414291088 6.2318663393515 5.76090872130296 5.78964620078241 6.34755022124749 6.2576102696093 6.77820562722114 6.36557532707706 5.78275978504283 6.67989385313015 6.0014790874323 6.81453304870684 5.4997191998539 7.05193409450148 6.14402722673435 5.43284111539091 6.14997842331808 7.20643657964576 6.27639952681127 7.05931826668578 6.43269866327097 6.67536740326453 6.07283294011811 6.19036790966823 6.85926686865251 6.35698940663828 6.16174545388363 5.57436241675078 6.01859726763003 6.85667769417475 5.69081951451577 6.0249072378946 6.2473582871956 5.8003450754205 6.78148217186497 6.55968269093133 6.45088514879915 5.92722679427764 5.56002276261707 6.43005377392439 5.81639192210016 6.67770254069447 6.29561191010293 5.88487365173385 6.80522423132749 6.34023776314245 6.98102788427576 6.40406268778043 6.50652835769004 6.41226677389344 5.33698167627615 6.21017133636881 6.29996173883379 5.54738522598694 6.04863000790345 5.0954583952707 5.74359194323062 4.64884908062328 5.44635932413429 6.4580458516658 5.39624373488535 5.61088024143791 5.03206922842288 4.99511744457312 6.25383209643237 5.78992147997896 5.98977792454028 5.81242458058964 5.29915829802043 6.40865951184926 6.12935359789549 7.12194715754311 5.89860290018034 6.41877578466576 5.68517644371343 5.8877415365843 5.81703226096404 6.46651714601826 5.18130982980222 5.73340576865507 5.9113993404502 5.8537246184904 6.11688280103326 5.67814209152805 6.41991918459251
Manes.02G137400.v6.1 11.4459385349177 8.40081979048024 8.66559490836763 7.165476875489 6.2635645192518 11.0229583419233 8.60360444148315 8.50019448862516 7.61302853131507 7.14008479365384 11.0392940451115 8.33542597703447 9.00383074139529 6.96295120780721 6.63727884829942 10.6823730119636 7.5562282222492 8.21418775072513 6.45482262923951 7.38668312403691 11.1392614978038 8.07539579282402 8.73664182904527 6.64102996913323 7.35625058859306 10.0870235618787 7.51663627295029 8.28312607138034 7.17614621204527 6.29606635606249 11.3872999545807 8.07918984130312 9.21308861811171 7.1787222099821 7.15729661419385 12.1239133421735 8.95510323358878 8.83152239447411 9.35463897924748 6.31890089641701 11.4939291038186 9.16411035305156 9.32140474116331 7.16516901058334 7.07325740626695 11.3874147149041 7.55314989882704 8.8520055352068 6.73705764456749 7.4586307156282 11.7628240671505 8.15673429142153 8.96266278931823 7.03309099917977 7.07840211108833 11.1631399039432 7.19018145876103 8.37328533705968 9.14805719700308 6.93141962084148 11.4275383010961 9.06554373722842 9.17689822197606 9.29447232659622 6.74444662000673 11.7183622711323 7.82829560013702 8.7703500710854 6.46716464739854 7.26985706915942 11.4959877664442 8.15205376759829 8.61240249806451 7.97373720237915 8.20738005353302 11.7365644091647 8.30934967752285 8.71282301892144 6.78246857681854 7.24080925509917 11.3790275395108 8.71113946160479 8.82216529134246 6.14602943969954 6.68393827397552 11.0153373751052 8.66872781034991 9.28419602635803 7.09415747601286 6.85718340455846 11.5447870303758 8.77896513225277 9.18817012026898 8.02695635123438 8.927068622588 7.09401786475164 10.2437561551645 8.18459386429354 8.62039263703675 6.88123142814652 6.87209115628092 11.0503652900509 8.73367266263477 8.93448793081531 9.25224964271547 7.35998734189755 11.6323925031785 8.64480363789629 9.53895419529227 6.98719397989016 7.58931296876161 12.0331918659959 8.82965148419464 8.78482336674237 9.4202355784686 7.49266874950966 10.8319964442187 7.54684893394589 8.38994677706428 6.4998984398784 6.44932299550449 10.8401951994432 7.76285224391546 8.1031540077097 6.85762063370779 6.89771003793644 11.4546134332495 8.51513062815566 9.13251335390452 7.26594076127995 6.48295158145749 11.7985982749141 8.95279870638894 9.51780744503981 6.62043687392438 6.7078539903466 11.8437923281792 8.60978191632033 9.40492250765002 6.57380499412835 6.7130896018833 12.0489432126811 7.87754041602457 9.02319265032079 6.31167515540312 6.50608421508781 11.8353784701416 8.0636580650911 9.38830939432035 8.1347692994791 7.14099402728437 11.7736108176355 8.16617686266587 8.94449715744376 7.04765240794785 6.55879033626467 11.8410926925609 8.97130192474189 9.52097629243194 7.21533051011248 7.06524629768733 12.0759376330904 8.4633668612647 8.69018928658224 7.1194729787812 6.92921474832764 11.4320937384207 8.99922636073222 10.3117045388651 7.17593519198248 7.08431808644475 11.4612582389868 8.98045146497656 9.45064038153748 6.52479622662959 6.0888638223565 11.0880935353715 8.29953002394189 8.71650319691232 2.59979625578436 6.39648578928665 11.345752711689 8.37859831152714 8.89560472309427 6.72688812987049 6.57877099675613 12.2951007958648 8.19617938840126 9.48477606010889 6.78096095146363 6.8390289120175 9.38810123293194 11.013616166889 7.46705789958006 7.66291695130005 6.62694130238245 6.55204153004963 11.4332528411927 8.29175490933649 8.67169494621284 7.27556682558827 6.74126538455031 12.1681597028561 8.00583089235207 8.71463748135765 6.23094618396602 6.18375977795319 11.9657823661943 8.53057870632058 9.45945491134862 7.04021949575503 7.13302865613176 11.1320610145704 7.78282994818694 8.52960469567505 6.87924346300268 6.88592442202271 11.7955684975759 7.76012685652645 8.43596780897101 6.80007865577739 6.57799001581064 10.7124600834122 7.94105355433019 8.1540998106813 7.11053453459658 8.86576255313786 11.7527755064964 9.25322372768748 8.99783766418305 6.68660170677284 6.51996026191409 10.5982235823026 7.3425142172672 8.10882625322168 6.60654430959103 6.82715383587804 11.8962950878756 7.74997652073409 9.0777018969781 6.8129606330228 7.49953060833545 10.880059505586 7.52687672139686 7.98892432165433 6.5746942084037 6.19673246688527 11.3335073353542 7.95902434669721 9.02087395780298 7.17951899326505 7.34169578673197 11.4025343528687 7.56112542621844 7.99501261729354 6.3932632192391 9.06407939171711 11.3980282738672 8.25757988061656 9.40850385411595 7.41762140480655 7.37858992758345 11.3118781671087 7.22799617052419 8.44795691531244 6.66762344719484 7.04551334647518 12.3083097834994 8.31938307954381 8.95647828776012 6.71684008533397 6.96147860597212 11.1061040580488 8.45650833409194 8.54081387480215 6.52207856919546 6.6319870760871 9.816885857121 10.039484031814 8.39338911184658 8.96774140408153 7.16404382237249 7.06927828786604 10.841746691568 7.96293418494435 8.46594318488559 7.56639100446134 7.33726299927515 10.6913914395338 8.35569180264248 8.97611124269637 6.86108625138836 7.29537374858253 10.0812418572872 8.114118382193 8.84946197550156 7.38239337082448 7.59440896421663 10.8494598370236 7.74341878957662 8.38713771692675 7.09965821015764 6.9516241147572 10.9621949600584 8.5607441962706 8.78170136417557 7.24542757256946 7.53511574703276 11.4382057892942 9.04786230744986 9.04337144070935 7.57296225024035 6.86932814124272 10.5390830127639 8.39639561129985 8.45263905409974 6.84597690878047 7.31866952384421 10.8398398331625 8.78011281176964 8.72664116269038 7.62588395490523 7.28814073606537 9.75653845786892 7.60076195211073 7.99209236923916 6.62519447504063 6.47548410954943 11.4850958453578 8.29617670336805 8.92079356032138 7.25050618856236 8.11300784066825 11.55451714681 8.17051435870446 9.40703523163805 7.53091769688878 7.19761494869426 11.3913700541578 8.17801526861184 9.04393379725303 8.92825433176113 6.57542864843002 11.7603773138875 7.88740895386082 8.48469544676171 6.76694650987676 7.06269386557127 11.1186312664505 8.38033268477734 8.80980763025966 7.08332156559585 7.00121924417698 11.5155383091767 8.05133250614075 8.68952940383801 7.35053121941358 6.30498286847982 10.8239225106777 7.69386254950076 8.90576321313563 7.65382149242777 7.76147065810989 11.7931193892957 8.53714267387996 9.09913467151762 6.99864761672479 6.91394493718191 11.3713600620984 8.08038637889602 8.82470629344737 6.9473428404608 7.03996115971157 6.90800929532292 12.0015886545846 8.90167007331375 9.11214276869728 6.83388360053371 7.11019841331652 11.9363213026184 6.70839897469337 8.80390048792986 8.98042631280519 6.69244988318336 11.9890511432041 9.11530549625471 9.56602714510594 7.10234526512548 7.15784779580386 11.9333583933932 8.43547750510907 8.49830929140797 6.74618661121975 7.27296784486543 11.3757513856236 8.28214585989738 8.81201640352569 6.88439941947393 7.05104732730506 11.0242807532623 7.82459679817143 8.37264064572885 7.03891899452642 6.93654887843512 10.4035409345288 8.22632996666734 8.63049137997317 6.79889645130404 7.04267566052546 11.9603425586073 9.26406949990195 10.0889270701829 7.17258401278162 7.32099706323961 11.8464082272908 8.40936327743428 8.69373210236615 7.28022174560224 7.19629498963517 11.991477812764 8.18600994604235 8.90770443456449 7.11420399891928 7.49554705027952 10.8688010510367 8.041275742328 8.66282082583457 7.09639886137412 6.4822018478172 9.65873620830593 7.90141600518935 8.70216777771759 6.71185411416829 6.67231203619233 10.2232219489607 7.95678120047947 8.16331877394284 6.67370483841537 6.19497670825774 11.246115447742 8.69343200633596 8.90751000320826 6.67373831099072 7.42619091550501 11.3430838522934 8.89048319819182 8.95342951527892 7.37717063317498 7.45500329886575 10.7090894767883 8.51091365380978 9.4739187277799 7.20379308606864 7.30786274453235 12.0391114512566 8.35695289797953 9.14548003390877 6.78891723389229 7.01675649063126 11.2389274380857 8.19672064390507 8.86349814934266 6.67786061948871 7.29141341044747 10.6072441059947 7.96593359616829 8.85687630874551 6.76569204836959 7.16621579003449 8.34606267041184 11.4369552729685 9.03080970394392 9.15852432950001 7.25511957722524 7.57969379445887 11.0098784012599 7.46534299081106 7.56285651614812 5.89667632420325 6.31978510814882 11.3264994252318 7.57375565083966 7.98761398087858 6.92242347508146 6.30428974870698 11.5115788856924 8.22245414192109 8.51034382556792 6.7499363502839 6.76464239985203 10.9236804423504 7.97298230905504 9.05085436531564 6.4315434994819 6.15589547732995 11.4582916259151 9.93889207751435 9.56623562947509 6.8970958761622 7.49502979737897 10.1106544322373 8.59299646805274 8.01538780068312 6.56993778709832 6.81359603379985 11.9164333736104 9.53852885244703 9.53170924401877 6.80188402242943 7.2681766733104 11.4202974792222 9.03882164749441 9.24354320102666 7.0511873157566 6.63130249061375 11.4297227366539 8.0746127119123 8.17389019143641 6.55890966194456 6.75811103821931 11.3229462957073 8.3441874849772 9.01101532460781 6.65013800518383 6.98131832132007 10.6877527848087 9.48735187028542 9.15825774084338 7.30306780271791 6.71917596564177 12.0881932998473 8.82527876612065 8.86873599881959 6.9540997200746 7.48322075453917 11.6397384626893 7.52473203819652 8.42279938707299 6.32539807248413 6.86562156848435 11.4592055409344 8.06389633821462 8.69342363582453 6.68242243773575 6.49358386954121 11.2512275871797 7.8803185562961 8.86648091907234 6.36898318695493 7.20853251528969 10.6034509193966 8.06496045879106 8.96091302100159 6.46021768370671 7.16506452124185 11.4347914945854 7.97422972035597 9.00313464531513 6.84820780555172 6.6991077178166 11.8936000520705 8.39832422323308 8.84163225595959 6.35959239041744 6.55343233104165 8.21394003833631 10.9745646981747 7.76013501481374 8.57104996756342 7.20446433355057 6.56741744269727 10.9102580363736 8.57381903555742 8.09266261422049 6.08996444479448 6.73558243561391 10.9701213812523 7.63655890789908 8.24470000860804 7.16090342666166 6.65894127771546 11.7256436659666 8.11806282284298 8.32143861132711 8.14640408269454 6.93249794557788 11.1108651188371 7.76507368701033 8.2588661188555 6.92001308716163 7.37800584509395 10.9629112200164 7.34155630947993 8.6944017437601 6.36249567866991 6.57086154666056 10.5508128704604 7.5307629542054 7.91200188759428 6.91084049931579 11.1468301081571 11.405435893229 8.46359204433289 8.57048852674749 6.16612763988774 7.55015388472136 11.2418319966779 7.41212739061507 8.56187941986498 6.90343197225456 6.74617316155106 11.3491152893674 7.90252481018147 8.11238605394236 7.41530143430016 7.78733093562056 11.8887496321149 7.45168338338855 9.22815260193253 6.68356525148438 7.80966056039844 10.0478783640233 7.79556045985751 8.26380855716417 6.62895963711787 7.30292024882946 7.74039018466126 9.12649025723029 7.43254065353936 7.10897898919174 8.73626089187742 11.46258174477 7.85551639101888 8.6199796777881 6.83511290378496 6.71648430252988 10.1486664178774 8.87576606853714 9.27202472108923 6.73087753009001 6.64659684344443 10.5865636974951 7.88569736025089 8.24218500872271 7.29816191372074 6.9651227740747 10.2937019613819 8.05808384064094 8.2929579438103 6.67940187694125 6.80556688407632 10.1369264694199 7.02931636024449 8.2332615893681 6.44771901317951 6.79106237047602 10.8792996718727 8.35597913432156 8.82249543492451 7.45936277863295 6.28606989098569 8.26068949217401 10.6634541803224 7.2732250278062 8.79943076655776 6.2426208384422 6.48443421347651 11.136262473898 7.11507505363368 8.64058476291701 6.77929002125749 6.61799374283174 10.5339039187266 8.24565579782854 9.24470538976055 6.53818383681758 7.03981419899761 10.6636890652928 7.39193748222753 8.03291966253264 6.21414772327172 6.97183188115109 11.3216476023938 8.93335755748589 9.01669068136267 7.1447636084692 8.29516526924576 10.8992107378665 7.42227970722944 8.83952294866809 8.65285460870636 6.04133141949358 11.70312396727 8.20091397464963 9.11787672676251 6.56906888768958 6.30051481515252 12.1776933265976 8.10840743799898 8.67379342741771 6.64416583909689 5.82517756363599 10.3765712434727 7.69210202413145 8.60957526939565 7.27679946979474 6.07362709874684 11.379396227196 8.14287294990606 8.40745765882384 6.03305841903115 6.82431620260388 11.3364383381154 7.79798289661638 8.6021490978965 7.01912526797983 6.35945824025173 10.5882326847478 6.90777612337412 8.52164518356595 6.44558636945686 6.79171952482109 11.4057408567461 8.97166086025899 8.57077194918252 6.50216949166264 5.71802373003832 9.58739230739154 7.2255967048208 7.78286385835778 5.32415234277675 6.51774557412999 10.828349616018 8.12950856444698 9.70914738272881 6.56181132511157 6.17092492992214 10.8001980435381 7.05231374022735 7.89064637925034 6.09408911378749 5.73969693525559 10.499711402077 7.66424551695183 8.13628474595201 6.05742542756988 6.45736781435279 10.7334278067844 6.64895104518861 8.03604465983497 5.74877049885484 6.07539921548214 11.228077116922 7.29039848034084 7.4777373226786 5.03407758213978 7.1396869591281 7.74161160675419
Manes.02G137500.v6.1 7.52992369745909 7.48065170049187 7.11551219911285 6.93519077516711 6.72696247762106 6.98311925727022 6.84272167452459 6.90917632337149 6.63614442818757 6.1087060736313 7.07233958210655 7.06391077626607 7.16112978636815 6.3573372744334 6.56237786711794 7.05768822335534 6.74889790847128 7.53590699522023 6.52058208546098 6.71477600169583 7.24753041125544 7.37760814126594 7.53835998983287 6.84422146165922 6.25296065782612 7.40169397454887 6.51156729760237 7.76954785785232 6.94033704498609 6.63417859245473 7.62445447067516 7.20105805123984 7.26528677988153 7.15767415268873 6.9366351455799 7.60980409891111 6.42838878853935 7.14423326354701 7.57257829121679 6.59925471470203 7.2540475204379 6.47260784629426 6.86326037947789 6.80873449471088 6.47574478947378 7.13994526037606 7.06909598277184 7.48819931584288 6.64287595284859 5.81857258866051 6.94848105164642 6.9331419862356 7.25384941198983 6.82607816992103 6.22397130513589 7.24408911580999 6.55362460317379 7.12612949586584 6.92341568579639 6.28476921302595 7.91816234495951 7.0204962589139 7.39509075632884 5.50880681331723 6.82785882067616 7.65156190019836 7.02211792755646 7.25485255692151 6.69664729430412 6.27161452148359 7.59537999087197 6.80774290086787 8.55481872517173 6.4348456154551 6.36759454527045 7.01980548975922 6.98288636492626 6.84862907304436 6.51566100189343 6.54950735660051 7.44649927741242 6.95702285664885 8.13257359722197 5.88704759111699 6.78534991913579 7.63211007499392 7.68699172569786 7.64503529462778 6.47658884868902 6.9758818246203 8.08880559226722 6.78368532244432 7.0558206476013 6.76343358568549 7.0281325268453 6.64459843509666 7.27103667828327 6.39042253063006 7.45724111116203 7.13446079056964 6.56658389182894 7.01249827974091 6.91836588389066 8.12673226950711 6.74716729012774 6.89711932871482 7.57682545194588 7.28139738507816 7.21791500768499 6.56567689245974 6.64749273650758 7.05822305979408 7.05204062592584 7.64183930471062 5.67228931414433 6.36115158791204 6.24024155372619 6.82262955155942 7.21603452012487 6.94172362311922 6.95360426489307 6.98312549168642 7.09542676844498 6.70501646929706 6.76534096288831 7.51797442718111 7.19874657187928 7.02827071405382 7.05859062421991 6.78555585885319 6.26253085000631 6.70894291952388 6.63341070658848 7.36977338882698 5.32506524222314 6.98856158160619 7.08404660198435 7.25431801175463 7.3503858653604 6.97704262534126 7.48161805126568 7.477063657026 7.30354241929975 7.72206753997075 7.06435682307153 7.36183442839758 6.94422918085447 7.2083874126746 7.40111316564896 6.46902882030237 6.91951716394653 6.81230906467703 6.75994108757825 7.24737910260147 6.8095849203519 6.87379311737837 7.11263075214393 7.40611799374563 7.51664358292073 6.74598307818476 7.07574975627487 7.51653905564954 7.60155090633707 7.67567763078864 7.16797952921257 7.07316931455624 6.96171016960407 6.96753208476734 6.05100434830062 6.60995982159793 6.45940573891097 7.28531887716071 7.31134365899954 7.50352456600315 6.72486043804114 7.40339395293478 6.69837436363274 6.76715416698425 7.4782858197765 2.59979625578436 6.97230909139239 7.22802110623726 6.87856624305251 7.27123476668246 7.02423819404842 6.913778433665 7.7221776881997 7.44721444970115 7.74527701808984 7.26857629728244 7.32673739497439 7.56050689865318 7.55453929092824 6.81559074884855 7.60503603426926 7.49408818111362 7.74875837357518 7.80742999465316 7.35542902892627 7.71479286957854 7.87839493868929 7.38540379756421 7.56494052830729 7.07015753181259 7.43940545064949 7.13301095878888 7.46021962962474 8.15729636120981 7.70953729158408 8.10148148229259 7.83410275567949 7.804243002662 9.18301386127734 7.82231187425608 7.20383312278624 6.95585095821183 6.34274966256861 7.6764282943421 5.50633904346967 7.68449378252618 7.26109124507506 7.18266386357127 8.26107358156409 7.6847471424802 5.567569945216 7.71014775492315 7.46185798807897 7.82988730964177 4.72669514704258 7.44707333044677 7.63510027300016 7.89426439675368 7.79220615894087 6.98977605365901 7.63549077419661 7.48541656283089 6.98334127346418 7.57681279531162 6.87795469323423 6.87170136026204 6.51565388166633 7.00272406616697 7.4126723887015 7.2779258820903 7.63352498752405 7.5567668556338 6.7835669245525 7.64027061669569 7.2349956904928 7.47000278592735 7.44149171334126 6.65139847211236 7.51227748015426 7.69991912373873 7.30912508516122 8.39948020567266 7.21298642078475 7.62672878652745 7.62946920496171 7.27608012635902 7.17614509858547 6.9065515673395 7.31004554004122 6.65831672301513 6.86217688635031 7.20077965412631 7.43551820619252 7.31802579457596 8.00133887077167 7.76246297414737 7.51789490599033 6.48069005036488 7.55465171683404 7.17514484924414 7.35474808349843 6.39199177198533 6.88338926359893 7.66267552725394 7.97171929323132 7.45312786213149 7.16922710105692 7.58152892449368 7.01725957896361 7.17957984368574 7.77517404561754 7.28891155588375 6.33988886408929 6.76944933516998 7.49240951689102 6.86490480845247 7.63734425911237 7.36149847884677 7.60433779217912 8.08711665919815 7.93025898210319 7.678003946652 7.4570804769867 7.4619681859866 8.28190680227325 7.36737600173104 6.93193825301053 6.90454117227443 6.49745636981979 8.1405338139725 7.71944260418736 8.36647208780222 8.26328734458875 7.35651125462185 7.39684215314392 7.53756931564831 7.68959996796812 7.47544763056057 7.48663147049265 8.36425923984514 7.27803224986004 7.42961205207314 7.91718569018547 7.74428404805466 8.29653283019254 7.50470998474537 8.30853048037701 7.93047645941596 7.82397161612369 7.65384809351235 7.31716935087448 6.87861185515035 7.17445260853782 6.42896542863443 7.59852493788865 7.24031416975762 7.75453436154648 6.63176807497617 6.28297791613009 8.04068350549445 7.35774821127259 7.24306819693368 6.83489384559239 6.41136543716305 7.05624286387482 7.83320916145676 7.9118140977692 7.25864736929717 7.49866096882912 8.41764311878863 7.83323047037379 7.62361761262594 7.56605490190514 7.84369035561583 8.25980243308686 6.69662690841394 7.90650716110935 7.63162135402583 7.61834311228145 7.81054934653702 7.73473938919828 8.1998660851478 7.97847117843914 7.69558392477567 7.07795819777707 8.14815133106251 8.12073555758416 6.94809081099466 8.28305484847286 7.47665566974197 6.69997848767019 7.18436063937352 8.33797445906915 7.07868104844108 8.05708568613046 7.8210604729001 7.52668044182989 7.63462596852241 7.45494989701523 6.50973465550413 7.4656237247679 7.33420154674064 7.29152407571179 7.28036336053054 6.68294887318206 7.66198586969512 7.30469042893381 7.53545209152522 6.77247691036866 6.59197801989755 7.48385751509253 6.95921299236877 7.49027001425807 6.53576599302423 6.75930597633466 6.97004958147796 6.41592617073555 6.350357264757 6.72366726265634 6.58659363075576 6.9417856741623 7.84973081600443 6.90778956652467 6.35808379682631 6.52723341363661 7.89424603716973 7.42860798690074 7.60905255572457 7.11516575524734 7.12664833540825 7.26247228178949 7.29785845137496 7.28267599851839 7.52484730939572 7.24552008002337 7.35515124128711 7.04294260456744 7.06286835151115 7.089345303239 6.62101856469794 7.23805070940313 6.45126575829476 7.0238089655573 6.42932788206211 6.46353991728845 7.58642662167719 7.10027491836329 6.57769586285347 7.09433992650688 7.19678801877628 6.80917483776299 6.31144816279295 6.41897415911927 7.26628586247658 6.42948239316049 7.34123808744049 6.8922230813908 7.04574275960906 7.23653085004709 6.89434712205188 7.11842716271233 7.33219386670883 7.15857988167219 7.21660218721489 7.50117278417073 7.33369471940982 7.15124293487941 7.37822443911258 6.76903443335898 6.05886947250663 6.96377337781893 6.87886132721299 7.41740778538029 7.08720078927522 7.25617642746801 6.82769831024247 6.88307655134272 7.5821576394596 6.92932953891069 7.14283638225106 7.15242433442128 6.72441060256748 6.80612910083605 7.76399061618703 6.50477496395495 7.43817894016024 6.49453512199848 7.72878429134816 6.73625472613034 6.42580047262986 6.89163160587425 7.16994163757782 7.40131701667751 6.9220291516852 6.95330690919791 6.27467146325169 7.53636419402965 6.81165974924145 7.61381568885254 7.6422320667612 7.47437874233651 6.67338227810411 7.53070852069446 8.71343635274244 6.92612045211788 7.69863205683862 7.24913692387182 6.81581581703113 7.42165962671541 7.05518786448769 6.91595800316948 8.25242566369336 7.27823117401745 7.76946858502283 7.76624826691392 7.44736175804585 7.88733700395519 7.91726651220353 7.71209637431645 7.18165281246843 6.59838517387328 7.26385096876131 8.25862557524033 8.53459452264419 8.05548067744698 7.82881151947282 8.7336296229384 8.15374219757884 8.70185701312883 8.04028885604333 7.65132902469224 7.78930485298556 6.92171228255865 7.83077546277639 7.86298398489586 7.17640870208353 8.0197778949319 8.07765498240306 8.11549539557004 7.60276522068784 7.77091572331798 8.44624790989711 7.48812930379942 6.66416884846717 6.96122432737599 6.9473603863645 7.52933642198446 7.5600424784589 7.44288836049672 7.57245861923665 7.51056568176356 8.11375961775795 7.41705726018912 8.01376046621416 7.00413314012513 6.78888180978187 7.99214136051692 7.87416496460683 8.05528444381874 7.889840801205 7.44975138546006 8.43929914984439 8.01002963258117 8.3495540330153 7.78660548556359 7.4922371789046 8.12863954068077 7.85008458691346 7.34991536774537 7.4983703567488 7.6244784071473 7.62197069930526 8.14094698029572 7.52851857426086 8.32194960553703 7.90413971079386 7.72413938154941 7.85664017047458 8.03707255687207 7.71427507188209 7.29078575839233 7.27237067632605 7.88038428831223 7.69395256606325 7.83593400643386 6.36266028768367 8.06411880206445 7.36567047665116 7.79006455417625 7.59506362022472 7.13130788246171 6.7615762306918 7.11615031494141 6.78076753292068 6.64335245106447 7.10545974058105 6.44451031700544 7.15837573390796 7.42922537432772 6.63647225834693 7.21630233668745 6.59580191880123 6.92078904968559 7.23301060602427 7.25172753902633 7.43373740664831 6.6265937641144 6.96761758887413 6.60844630931616 6.98709031928939 6.77204115308002 6.74043767733568 6.49459079632257 6.41989192584012 6.4606534265421 6.74857914768793 6.43201950055881 7.18643500896689 6.78112554282594 7.16466563826556 7.01199528519493 6.74164943006211 6.52801894014986 7.54256627165019 6.84400224507876 6.55290697175518 6.92906971358859 6.69185446783099 7.10819351020907 6.71880507581971 6.81284992447922 6.37998046518296 7.05566868636584 6.8936001587741 6.69531908538869 6.87449098950565 6.7871455347769 6.99687641164585 6.77906633663443 7.24630490561965 6.56349381227698 6.68909785912512 7.12607621552736 6.77708925018124 7.17212176232511 6.8805445801584 6.40262703130015 6.81345666978554 6.47154034631293 7.32327461718103 7.09227897545803 6.64797725115767 7.3547698904262 6.48924824687045 7.18555561894189 6.5185735178739 6.85063347674467 7.24067556159209 7.14560185213184 6.51559136436888 7.11895227241644 6.36005708947972 7.32551607355831 7.48296301848801 7.03247135586579 6.765866609255 6.40503348396498 6.41778599467367 6.72260442922074 6.66550538077719 7.1010126339527 6.27091710358306 6.34569720934419 6.25985780342716 6.62134257016646 7.78809081583996 6.87768706587542 6.93621246049554 6.93274493030552 6.77431424256172 6.09711038129564 6.26260411928804 6.53325641003702 7.9582587112558 7.13485882018818 6.45517256812817 6.32949843154242 6.92403182588761 7.15278555102811 6.46026756682314 6.586536223205 6.1671353571708 6.09834900131042 6.28609520622558 7.87912550099919 6.56592344565582 6.24072852239894 5.99860829533816 7.24493958657438 6.78908979650537 6.8891512167402 6.20913923982769 5.52778090395676 6.50769511212872 5.85797129741083 6.61800234161577 7.22696036649659 6.49765540979226 6.71710127507023 5.95292539046746 6.73833775562332 6.62589399087586 6.67805217387276 6.64132486913178 6.23808933028928 7.24350763361288 7.36363968804472 6.71742519888456 6.66256640730055 6.90062958559263 6.75910325565475 5.63959250102377 6.3180724524899 6.9810754617523 6.22682575682286 7.94264874193363 7.10057651451522 6.26092206281239 6.22435023809717 5.86014740108495 5.70170898091315 7.069147238311 6.48572515820265 7.49422556514207 6.80856242612864 7.13178801352451 7.1908162532544 5.70120556121574 6.74796828755311 6.72983598455197 6.20868941127586 6.48803266152728 7.19994011450539 6.37744728735596 6.94795920160158 6.76470135766136 5.82234323493266 5.93125785030392 6.72556946609497 6.78425897634192 6.89674879530401 6.82537211539634 6.34127604224988 5.89577084422595 5.95462174177619 6.28736486563053 8.04693925639468 6.53187387236184 6.82543771084169 6.15069490823907 6.43789717432484 6.80882949331417 5.91476850318706 6.25383209643237 6.98714805875589 6.62089852374182 6.02265692141219 5.97573352241494 6.94139855045367 6.88461306925504 6.91077025750828 6.81018763904476 6.27484323997335 7.45665717350385 6.68135927110067 6.93938908977639 8.23064994013228 6.9302490899094 6.95148246295509 6.77904493576721 6.76293808975353 7.60641038174568 6.3081325445195 6.65064314375895
Manes.02G137600.v6.1 2.59979625578436 2.59979625578436 2.59979625578436 2.59979625578436 2.59979625578436 2.59979625578436 2.59979625578436 2.59979625578436 2.59979625578436 2.59979625578436 2.59979625578436 2.59979625578436 2.59979625578436 2.59979625578436 2.59979625578436 2.59979625578436 2.59979625578436 2.59979625578436 2.59979625578436 2.59979625578436 2.59979625578436 2.59979625578436 2.59979625578436 2.59979625578436 2.59979625578436 2.59979625578436 2.59979625578436 2.59979625578436 2.59979625578436 2.59979625578436 2.59979625578436 2.59979625578436 2.59979625578436 2.59979625578436 2.59979625578436 2.59979625578436 2.59979625578436 2.59979625578436 2.59979625578436 2.59979625578436 2.59979625578436 2.59979625578436 2.59979625578436 2.59979625578436 2.59979625578436 2.59979625578436 2.59979625578436 2.59979625578436 2.59979625578436 2.59979625578436 2.59979625578436 2.59979625578436 2.59979625578436 2.59979625578436 2.59979625578436 2.59979625578436 2.59979625578436 2.59979625578436 2.59979625578436 2.59979625578436 2.59979625578436 2.59979625578436 2.59979625578436 2.59979625578436 2.59979625578436 2.59979625578436 2.59979625578436 2.59979625578436 2.59979625578436 2.59979625578436 2.59979625578436 2.59979625578436 2.59979625578436 2.59979625578436 2.59979625578436 2.59979625578436 2.59979625578436 2.59979625578436 2.59979625578436 2.59979625578436 2.59979625578436 2.59979625578436 2.59979625578436 2.59979625578436 2.59979625578436 2.59979625578436 2.59979625578436 2.59979625578436 2.59979625578436 2.59979625578436 2.59979625578436 2.59979625578436 2.59979625578436 2.59979625578436 2.59979625578436 2.59979625578436 2.59979625578436 2.59979625578436 2.59979625578436 2.59979625578436 2.59979625578436 2.59979625578436 2.59979625578436 2.59979625578436 2.59979625578436 2.59979625578436 2.59979625578436 2.59979625578436 2.59979625578436 2.59979625578436 2.59979625578436 2.59979625578436 2.59979625578436 2.59979625578436 2.59979625578436 2.59979625578436 2.59979625578436 2.59979625578436 2.59979625578436 2.59979625578436 2.59979625578436 2.59979625578436 2.59979625578436 2.59979625578436 2.59979625578436 2.59979625578436 2.59979625578436 2.59979625578436 2.59979625578436 2.59979625578436 2.59979625578436 2.59979625578436 2.59979625578436 2.59979625578436 2.59979625578436 2.59979625578436 2.59979625578436 2.59979625578436 2.59979625578436 2.59979625578436 2.59979625578436 2.59979625578436 2.59979625578436 2.59979625578436 2.59979625578436 2.59979625578436 2.59979625578436 2.59979625578436 2.59979625578436 2.59979625578436 2.59979625578436 2.59979625578436 2.59979625578436 2.59979625578436 2.59979625578436 2.59979625578436 2.59979625578436 2.59979625578436 2.59979625578436 2.59979625578436 2.59979625578436 2.59979625578436 2.59979625578436 2.59979625578436 2.59979625578436 2.59979625578436 2.59979625578436 2.59979625578436 2.59979625578436 2.59979625578436 2.59979625578436 2.59979625578436 2.59979625578436 2.59979625578436 2.59979625578436 2.59979625578436 2.59979625578436 2.59979625578436 2.59979625578436 2.59979625578436 2.59979625578436 2.59979625578436 2.59979625578436 2.59979625578436 2.59979625578436 2.59979625578436 2.59979625578436 2.59979625578436 2.59979625578436 2.59979625578436 2.59979625578436 2.59979625578436 2.59979625578436 2.59979625578436 2.59979625578436 2.59979625578436 2.59979625578436 2.59979625578436 2.59979625578436 2.59979625578436 2.59979625578436 2.59979625578436 2.59979625578436 3.04772504160026 2.59979625578436 2.59979625578436 2.59979625578436 2.59979625578436 2.59979625578436 3.02986544421834 2.59979625578436 2.59979625578436 2.59979625578436 2.59979625578436 2.59979625578436 3.30507518886183 2.59979625578436 2.59979625578436 2.59979625578436 2.59979625578436 2.59979625578436 2.59979625578436 2.59979625578436 2.59979625578436 2.59979625578436 2.59979625578436 2.59979625578436 2.59979625578436 2.59979625578436 2.59979625578436 2.59979625578436 3.06852274975295 2.59979625578436 2.59979625578436 2.59979625578436 2.59979625578436 2.59979625578436 2.59979625578436 3.19240955863012 2.59979625578436 2.59979625578436 2.59979625578436 2.59979625578436 2.59979625578436 2.59979625578436 2.59979625578436 2.59979625578436 2.59979625578436 2.59979625578436 2.59979625578436 2.59979625578436 2.59979625578436 2.59979625578436 2.59979625578436 2.59979625578436 2.59979625578436 2.59979625578436 2.59979625578436 3.14550218000467 2.59979625578436 2.59979625578436 2.59979625578436 2.59979625578436 2.59979625578436 2.59979625578436 2.59979625578436 2.59979625578436 2.59979625578436 2.59979625578436 2.59979625578436 2.59979625578436 2.59979625578436 2.59979625578436 2.59979625578436 2.59979625578436 2.59979625578436 2.59979625578436 2.59979625578436 2.59979625578436 2.59979625578436 2.59979625578436 2.59979625578436 2.59979625578436 2.59979625578436 2.59979625578436 2.59979625578436 2.59979625578436 2.59979625578436 2.59979625578436 2.59979625578436 2.59979625578436 2.59979625578436 2.59979625578436 2.59979625578436 2.59979625578436 2.59979625578436 2.59979625578436 2.59979625578436 2.59979625578436 3.09900823605374 2.59979625578436 2.59979625578436 2.59979625578436 2.59979625578436 2.59979625578436 2.59979625578436 2.59979625578436 2.59979625578436 2.59979625578436 2.59979625578436 2.59979625578436 2.59979625578436 2.59979625578436 2.59979625578436 2.59979625578436 2.59979625578436 2.59979625578436 2.59979625578436 2.59979625578436 2.59979625578436 2.59979625578436 2.59979625578436 2.59979625578436 2.59979625578436 2.59979625578436 2.59979625578436 2.59979625578436 2.59979625578436 2.59979625578436 2.59979625578436 2.59979625578436 2.59979625578436 2.59979625578436 2.59979625578436 2.59979625578436 2.59979625578436 2.59979625578436 2.59979625578436 2.59979625578436 2.59979625578436 2.59979625578436 2.59979625578436 2.59979625578436 2.59979625578436 2.59979625578436 2.59979625578436 2.59979625578436 2.59979625578436 2.59979625578436 2.59979625578436 2.59979625578436 2.59979625578436 2.59979625578436 2.59979625578436 2.59979625578436 2.59979625578436 2.59979625578436 2.59979625578436 2.59979625578436 2.59979625578436 2.59979625578436 2.59979625578436 2.59979625578436 2.59979625578436 2.59979625578436 2.59979625578436 3.3307332458249 2.59979625578436 2.59979625578436 2.59979625578436 2.59979625578436 2.59979625578436 2.59979625578436 2.59979625578436 2.59979625578436 2.59979625578436 2.59979625578436 2.59979625578436 2.59979625578436 2.59979625578436 2.59979625578436 2.59979625578436 2.59979625578436 2.59979625578436 2.59979625578436 2.59979625578436 2.59979625578436 2.59979625578436 2.59979625578436 2.59979625578436 2.59979625578436 2.59979625578436 2.59979625578436 2.59979625578436 2.59979625578436 2.59979625578436 2.59979625578436 2.59979625578436 2.59979625578436 2.59979625578436 2.59979625578436 2.59979625578436 2.59979625578436 2.59979625578436 2.59979625578436 2.59979625578436 2.59979625578436 2.59979625578436 2.59979625578436 2.59979625578436 2.59979625578436 2.59979625578436 2.59979625578436 2.59979625578436 2.59979625578436 2.59979625578436 2.59979625578436 2.59979625578436 2.59979625578436 2.59979625578436 2.59979625578436 2.59979625578436 3.9459970941976 2.59979625578436 2.59979625578436 2.59979625578436 2.59979625578436 3.05543704798616 2.59979625578436 2.59979625578436 2.59979625578436 2.59979625578436 2.59979625578436 2.59979625578436 2.59979625578436 2.59979625578436 2.59979625578436 2.59979625578436 2.59979625578436 2.59979625578436 2.59979625578436 2.59979625578436 2.59979625578436 2.59979625578436 2.59979625578436 2.59979625578436 2.59979625578436 2.59979625578436 2.59979625578436 2.59979625578436 2.59979625578436 2.59979625578436 2.59979625578436 2.59979625578436 2.59979625578436 2.59979625578436 2.59979625578436 2.59979625578436 2.59979625578436 2.59979625578436 2.59979625578436 2.59979625578436 2.59979625578436 2.59979625578436 2.59979625578436 2.59979625578436 2.59979625578436 2.59979625578436 2.59979625578436 2.59979625578436 2.59979625578436 3.13091120944092 2.59979625578436 2.59979625578436 2.59979625578436 2.59979625578436 2.59979625578436 2.59979625578436 2.59979625578436 2.59979625578436 2.59979625578436 2.59979625578436 2.59979625578436 3.37541245998031 2.59979625578436 2.59979625578436 2.59979625578436 2.59979625578436 2.59979625578436 2.59979625578436 2.59979625578436 2.59979625578436 2.59979625578436 3.13327665589051 2.59979625578436 2.59979625578436 2.59979625578436 2.59979625578436 2.59979625578436 2.59979625578436 2.59979625578436 2.59979625578436 2.59979625578436 2.59979625578436 2.59979625578436 2.59979625578436 2.59979625578436 2.59979625578436 2.59979625578436 2.59979625578436 2.59979625578436 2.59979625578436 2.59979625578436 2.59979625578436 2.59979625578436 2.59979625578436 2.59979625578436 2.59979625578436 2.59979625578436 2.59979625578436 2.59979625578436 2.59979625578436 2.59979625578436 2.59979625578436 2.59979625578436 2.59979625578436 2.59979625578436 2.59979625578436 2.59979625578436 2.59979625578436 2.59979625578436 2.59979625578436 2.59979625578436 2.59979625578436 2.59979625578436 2.59979625578436 3.12380631914321 2.59979625578436 2.59979625578436 2.59979625578436 2.59979625578436 2.59979625578436 2.59979625578436 3.14192697751166 2.59979625578436 2.59979625578436 2.59979625578436 2.59979625578436 2.59979625578436 2.59979625578436 4.30483835102731 2.59979625578436 2.59979625578436 2.59979625578436 2.59979625578436 2.59979625578436 2.59979625578436 2.59979625578436 2.59979625578436 2.59979625578436 2.59979625578436 2.59979625578436 2.59979625578436 2.59979625578436 2.59979625578436 2.59979625578436 2.59979625578436 2.59979625578436 2.59979625578436 3.20566299976803 2.59979625578436 2.59979625578436 2.59979625578436 2.59979625578436 2.59979625578436 2.59979625578436 2.59979625578436 2.59979625578436 2.59979625578436 3.36586943173339 2.59979625578436 2.59979625578436 2.59979625578436 2.59979625578436 2.59979625578436 2.59979625578436 2.59979625578436 2.59979625578436 2.59979625578436 2.59979625578436 2.59979625578436 2.59979625578436 2.59979625578436 2.59979625578436 2.59979625578436 3.20491354779203 2.59979625578436 2.59979625578436 2.59979625578436 3.61072093684214 2.59979625578436 2.59979625578436 2.59979625578436 2.59979625578436 2.59979625578436 2.59979625578436 2.59979625578436 2.59979625578436 2.59979625578436 2.59979625578436 3.60798097877415 2.59979625578436 2.59979625578436 2.59979625578436 2.59979625578436 2.59979625578436 2.59979625578436 2.59979625578436 2.59979625578436 2.59979625578436 2.59979625578436 2.59979625578436 2.59979625578436 2.59979625578436 2.59979625578436 2.59979625578436 2.59979625578436 2.59979625578436 2.59979625578436 2.59979625578436 2.59979625578436 2.59979625578436 2.59979625578436 2.59979625578436 2.59979625578436 2.59979625578436 2.59979625578436 3.17666752597553 2.59979625578436 2.59979625578436 2.59979625578436 2.59979625578436 2.59979625578436 2.59979625578436 3.13258002656255 2.59979625578436 2.59979625578436 2.59979625578436 2.59979625578436 3.41195457515195 2.59979625578436 2.59979625578436 3.06980125949796 2.59979625578436 2.59979625578436 2.59979625578436 2.59979625578436 2.59979625578436 2.59979625578436 2.59979625578436 2.59979625578436 2.59979625578436 2.59979625578436 2.59979625578436 2.59979625578436 2.59979625578436 2.59979625578436 2.59979625578436 2.59979625578436 2.59979625578436 2.59979625578436 2.59979625578436 2.59979625578436 2.59979625578436 2.59979625578436 2.59979625578436 2.59979625578436 2.59979625578436 2.59979625578436 2.59979625578436 2.59979625578436 3.65934735605141 2.59979625578436 2.59979625578436 2.59979625578436 2.59979625578436 2.59979625578436 2.59979625578436 2.59979625578436 2.59979625578436 2.59979625578436 2.59979625578436 2.59979625578436 2.59979625578436 2.59979625578436 2.59979625578436 2.59979625578436 2.59979625578436 2.59979625578436 2.59979625578436 2.59979625578436 2.59979625578436 2.59979625578436 2.59979625578436 2.59979625578436 2.59979625578436 2.59979625578436 2.59979625578436 2.59979625578436 2.59979625578436 2.59979625578436 2.59979625578436 2.59979625578436 2.59979625578436 2.59979625578436 2.59979625578436 2.59979625578436 2.59979625578436 2.59979625578436 2.59979625578436 2.59979625578436 2.59979625578436 2.59979625578436 2.59979625578436 2.59979625578436 2.59979625578436 2.59979625578436 2.59979625578436 2.59979625578436 2.59979625578436 2.59979625578436 2.59979625578436 2.59979625578436 2.59979625578436 2.59979625578436 3.19153549401571 2.59979625578436 2.59979625578436 3.17452592349132 2.59979625578436 2.59979625578436 2.59979625578436 2.59979625578436 2.59979625578436 2.59979625578436 2.59979625578436 2.59979625578436 2.59979625578436 2.59979625578436 3.0292052725966 2.59979625578436 2.59979625578436 2.59979625578436 2.59979625578436 2.59979625578436 3.08078529881836 2.59979625578436 2.59979625578436
Manes.02G137700.v6.1 7.18931682096758 4.12294770149171 5.42064305251001 3.94796231805775 3.84804716680082 6.57700380343151 4.20178157449109 4.80540713567854 4.10402458597672 3.263295019147 5.60494659541977 3.58158491500999 4.23839587352944 4.0228427264024 3.74347102868046 7.78583588615185 4.42134335438774 6.20877015061851 4.30500120005423 4.37243313713793 6.50224052720283 3.52016582779557 4.05004371489472 4.89915847297038 3.89694462323071 5.89570691401315 3.56341288661491 4.88410462378395 4.23901665491107 3.64219309454911 6.2163759652685 3.98579678132179 4.24289168513582 3.61722718869772 3.14570398518928 6.39717589009494 3.94382157042819 4.16110391583899 4.95719563579121 3.15137780479602 5.62145896860308 3.90822915943341 4.19564579909757 5.55049163199538 4.12322119172837 7.28548894701448 3.88917722339797 5.26677690933134 4.13694463208271 3.90275155353327 8.0477803318232 4.7070257561466 5.86128831240528 3.86749335096064 3.96778331297524 8.13821771357208 3.72490722702518 4.67199863459799 4.75196685990672 3.98470369819395 4.14674280385384 4.35891359815954 3.9864812556369 5.50880681331723 3.15500955286225 5.24993538224574 3.57192143423125 4.10787830392828 4.24672864274589 4.15647047487751 6.55939712610573 3.8668276827447 3.97670306405279 2.59979625578436 2.59979625578436 7.63415125811921 4.32001656158673 4.29250440147946 3.77811259546182 3.47446958302545 4.90782391430133 4.63486588104634 4.60214325663936 4.40276235525974 3.30853211464194 4.9915473884621 3.49798972571452 4.34230402343 5.32485793602174 4.20084564656664 5.5740858803567 3.37075857297035 4.40587597646368 4.31971868446046 2.59979625578436 4.05595217140846 6.28219639456994 3.19285832138037 4.09111010720658 4.003534888344 3.83555055270904 6.66706798512905 3.47304370785199 4.18324358075002 2.59979625578436 3.92971836159334 5.69986277590489 3.79813600253126 4.39746057853991 3.50485837076424 4.04228330761357 6.32874899053566 3.48984493175801 2.59979625578436 5.67228931414433 3.54772472454507 8.6194436481722 3.96390262981496 5.3049322589773 6.43369320376432 4.4354859341469 7.68799709581462 3.69321142027015 4.36644438141618 4.9163177277302 4.84547215454761 7.04501704915535 4.35050844340886 5.42468388672317 4.00429153483328 3.61868305960293 7.22035254374516 3.52935196132226 4.62757020697625 2.59979625578436 4.22400499039403 7.51864410322448 4.76418788745711 5.39160016193799 3.70176467234202 4.74648606974053 8.64304811408443 4.07366625584072 4.15631920762621 4.38603892073925 3.29604671878417 7.4321890924052 4.66166625961752 5.44268250675753 2.59979625578436 3.98304074215472 8.46446825495266 3.96113482331506 6.46552800398886 3.4189762416518 4.27805878010965 4.48910463378926 3.91548736246515 3.90488516978388 3.61183965644603 3.85466741170225 6.41450728749991 3.51663380570461 4.11530790126261 4.04855109287913 3.93594943360165 6.77372466395187 3.53722900253047 6.05100434830062 3.47527778647275 3.73666685613292 6.19973906949648 3.85648531197691 3.94832445954644 3.10734665489403 3.5178190463899 6.37662999118053 5.20039296971054 3.85850709734438 2.59979625578436 4.11776829289036 7.68087575991125 3.85198065383259 5.9777118720421 3.68593366351508 3.86648455137705 6.84227084483928 3.90862625430082 2.59979625578436 3.92849155911784 4.03009384476315 3.65176324017812 8.35518185878235 3.81782068538594 5.79295224172884 4.76675367797958 4.49343775671271 7.70465548936105 4.23093942008411 5.83607603442426 4.11255715332413 4.1595829953449 6.87191794411435 4.14621795295066 4.72404247348023 5.2273702978459 4.96849225965873 6.7340327630709 3.64153521949759 4.23714878711994 5.14839013390328 4.57937412793993 7.39496723959071 3.54788813065337 5.14377357870993 3.50450419362394 4.57851104212803 7.4498648334818 5.36110768781031 5.65113439031317 4.95586597078112 3.91115969666603 6.74531888393776 3.69061479667926 6.68566058298358 4.13027688582366 2.59979625578436 7.80818426838277 5.41775509638884 5.06330282274374 3.34176463353204 3.96110181010506 7.01787960934231 3.2879594338573 5.667885160769 4.12369346514639 4.33402185873102 6.48584474216634 3.19240955863012 5.24510814708616 5.43238870463898 4.50131182707378 8.78794157426006 4.04756626323593 6.12584117664889 4.95409757570188 3.8473302820013 6.34305705508954 3.73996799412852 4.19018234102012 4.64784457539979 4.47977884271185 5.87210781124669 3.84010289877045 4.50375608111693 5.41712486975398 2.59979625578436 6.18665546834041 3.79301759064037 4.97925181696445 4.90862167532133 4.10991350117216 6.24028896389449 3.83967356672246 4.45361355643259 4.29520796724491 4.58661628626206 7.23659376470899 4.05795574569588 5.73518226776612 3.04165461401528 3.29543486065326 5.92652442523126 4.49530997324486 4.46506181317869 3.63936309198249 3.85153930049987 2.59979625578436 6.88335816147632 3.68612898194097 4.829855842968 4.28664776367349 3.94850587401253 6.03739623250942 3.17647007763899 4.61067230315351 3.72731921259944 3.56237904458978 7.32232244458953 4.16884637610047 4.54574177902802 4.19772341778598 4.73716960171199 6.90422641862255 4.04680647161203 4.72676045757706 5.32121683038982 4.33491474629155 7.2658211452994 3.30235343986351 5.6010869742537 3.95677606453254 4.29102689544524 6.3814304021058 3.3940982972193 4.99454773640845 3.98626739876743 4.54184139219149 5.98567069112915 3.79327768619068 5.90393687499046 5.20469588115738 4.30542979588159 6.69602308159443 3.70097135517803 4.88099517558048 4.27292191287345 3.63892444229326 6.39515992336232 3.9547866164985 5.33862857780729 3.64358731401363 4.89135007747943 7.70329963960821 4.08975469002555 5.03112919099826 4.0962268472372 5.03474708886418 7.94414282296474 4.13918141603811 5.3820924552612 3.36930499807517 2.59979625578436 7.79054970908689 4.41017295838872 5.57815839469618 4.10925904801117 4.71869224416619 7.52664670216394 3.57256915919904 5.21490776641472 6.24496041229669 5.03321700538288 8.46442251328994 4.65541452541634 5.91228977301522 5.3555189273491 4.32252917348074 7.87448913139647 3.6251123192678 5.34613446042183 3.88724372928017 3.55707684656612 7.96336635958006 4.67039841002996 6.63348470001752 4.28787025288968 3.70638602740283 5.76337908926887 5.11984670125237 6.02290254299367 5.12266789192541 3.66470869978415 8.59531047206934 5.20639742943762 6.2485259240427 4.09865934538282 4.74633629393466 6.99470933815315 4.28632109995484 4.94330327211487 4.32111441007705 4.09826539111874 4.17196970676318 7.69832726846152 3.7837380289056 3.96115202133466 4.9670483590493 5.04225562194163 7.1029792414078 4.2432595318023 4.64209910013155 4.50443434370499 4.51340299503785 6.10250669383017 4.22405537504567 4.85382340722922 4.30773235862993 3.73727279148939 7.05129967484119 4.22735679182724 2.59979625578436 3.7234396992591 6.25817141309703 6.08823393871766 4.4569336025263 4.48354647171975 3.68541532571194 4.2192194720209 7.88643513026656 5.15191853607092 5.34275456575061 5.25654447849798 5.80043451612866 6.7265191257156 4.66129711155231 6.08660843788452 4.09455551695115 3.84068801083756 6.99874744496768 3.90786300452943 4.43003679155262 3.12339831546568 3.75882958048046 6.90680562942205 3.96337534813657 4.51429955890584 5.35833580620116 3.6456884204348 8.27949850011672 4.39740861737753 5.5162689771056 3.39541109862574 4.07195498164782 6.22051438558618 4.11718707303016 5.49134085205422 4.58537103009636 3.19993551182426 7.48556485453139 4.00299839987978 5.91773248444021 4.4302615558329 4.31182762616012 7.63607108290958 3.72476496377402 6.0084935219682 4.1961980985644 4.99391348802182 6.89832025307828 3.58860918242628 3.57229933299784 4.72049628708444 4.11044121592125 7.13957167749213 3.93487658450198 4.04122565012221 4.68989845549113 2.59979625578436 6.21268952361243 4.27877077064388 4.72990959991062 5.52612783838005 3.69491287192682 7.75501022804685 3.61979586901477 5.55937477545044 4.06360059805968 3.63664094407163 6.84873205390106 3.97834542545251 6.50105042387924 3.83744765303283 3.98842016332399 7.32809769920413 3.76773731068646 5.38396367384654 4.80129134518224 3.73256147324259 5.80633908718552 6.78528106009884 3.34678284603657 4.46483984299498 5.04326300526592 4.46739589568783 7.97091840577775 4.29276956575979 4.79011079475107 4.90133923507008 5.93393817921789 7.80930506050701 4.48191085322906 5.248987784937 5.31900264834471 3.9527342076991 6.92394492987807 2.59979625578436 5.14501230295592 3.52086051291967 3.61494347329094 5.3669371566378 4.11432150320208 4.21177103240202 4.82975114965631 4.31739975432947 6.65711566553902 3.85584932785723 4.92865673022282 4.64595920145199 4.02344476662737 6.1010396490216 4.0660818130503 4.69071123822399 4.568187579236 3.85813757889308 6.6350555791954 3.91122640800038 4.33187356670808 3.7947550039366 3.73509987361779 7.65610366000525 4.38443151589026 6.11930201177809 4.80426732171673 4.29866723061325 7.9991830413733 4.03079440494347 6.2954025871608 4.08144153824263 4.63394437939652 7.90278819947056 4.48023100016638 5.67851594985789 4.30495784039479 3.6867508036148 6.4995299266442 3.09661102337773 4.75117950950394 4.91063683694275 4.29339578097922 6.32891857712595 3.70599166775626 4.77578040686829 3.79652443099544 3.99734253545325 7.17015050040859 3.12380631914321 4.87115468946204 5.08243502631156 4.14475794596989 5.88890945587882 4.20132268863879 4.03085070798866 3.36210465489817 4.4923400288279 8.41593841891567 5.18601871195034 6.25929009133107 4.18046583791539 4.15007127375922 8.61478541656133 4.23046241200958 3.78320816394716 4.17034776201072 3.48815169625104 5.27115751276461 4.31125407263173 4.13876337681998 6.25313061017752 3.54390746209038 6.49369215186278 3.65097381201179 4.22061408370174 4.48854455701838 4.10408060422783 3.53091301288657 7.34185334627372 4.83884336447394 5.23048837318061 5.03115037416163 3.6604689730663 8.11890087642342 4.74399541057762 5.6139533497137 6.7827932214349 4.98475706750264 5.63250449697976 3.8918414592231 3.52338752856881 5.29215555101227 4.16043023097162 6.96761758887413 3.98980219585066 4.69241594075646 4.06437485354539 4.35392735559204 7.95034501026459 3.18542993688362 6.30772421861924 3.89274358706688 4.7094735381717 7.28508090627313 3.90895219533522 4.26787526417497 7.67082328426917 4.32401939267381 5.67840999259527 3.60043099403342 4.70814193554606 5.22868408259388 6.80724954103706 7.67170198819391 4.40424261735769 6.40539296976829 4.53062420110091 5.06566290584542 8.1061428149655 4.57644638459609 6.03870215306393 4.9003439111039 5.16023659298614 6.51403000356338 3.78646604316083 4.54021902193282 3.95490085823409 3.89510128992313 6.9537025518481 2.59979625578436 4.61819921176899 3.77939498651549 3.73658898751313 7.43943181480603 4.1030662293359 7.03746537524075 4.66691983029129 3.95439250155381 4.11915002610035 6.8576167369062 3.98502212357155 4.00777204911899 4.98574003949392 7.66421696572021 4.91516928433678 5.83752392458145 4.67503778148161 4.48329099330503 4.87964051764886 4.83365273438365 5.45147283072295 4.61387990843583 3.40187214262271 7.76046925949931 4.58481622711171 4.99612678628184 4.20940469259336 3.12734860701425 7.18811772034329 3.63376597254571 5.38702276769142 5.20027221940222 3.29367264049087 6.0226793063916 3.52788263827347 4.2662781924963 4.17001002083926 4.68515393495786 4.08289655961963 5.66832519039415 3.99966738167939 4.24742149674198 4.01562233808824 3.37587920586357 7.29630465405271 3.34368402516979 4.66768301204025 5.50049587711513 4.23407625484925 5.65273130772304 4.02838372931525 4.17644080456929 4.82142510769126 4.07823655043242 5.79025059819341 3.69424802388849 3.80045825546394 5.27530702320576 3.43488083141115 6.06754371537733 3.50179941331691 4.7693264467835 6.15987003048778 3.88401638270689 6.53106542755487 4.48451869500717 3.53263743416576 3.66836007527516 2.59979625578436 5.74588293382042 5.43284111539091 5.51451402912695 4.79587404593374 4.39642508696711 6.95882290130142 2.59979625578436 3.14301693326046 5.07904555151781 3.40116079843692 6.91468374246181 3.61444306553731 4.70045264333103 4.27002598387198 3.86343053792784 8.18058047648972 4.08963289548746 6.89390485375517 5.33139933248893 4.17443433286362 7.87476583945997 4.18739966450359 3.39292817232686 4.4541781631331 5.56002276261707 6.95963314307821 3.47524811535511 4.97828310841823 4.37170956636546 5.03992820340983 6.46800949848443 4.35604020110365 4.42589571116674 4.12042476517458 4.10888056875727 7.45148422197169 4.03289231421822 6.21017133636881 4.47686435721666 4.03464672992125 6.97488900737279 4.38421152707489 5.89039817258047 5.99657222351649 5.3523662180939 6.49932962556055 3.35830155079992 5.61088024143791 3.19153549401571 3.479467134794 8.1512002344778 3.58273082408704 5.92476551933267 4.1442161609005 3.7236190172748 6.46792221613664 4.77307107117836 4.07785618513684 5.46958200208815 3.47646435890152 7.91590165919473 4.27108804528789 4.18766704462365 8.19200015783552 5.01007045328116 8.22980405396752 3.75692974839097 5.29737108265726 4.93768036927898 4.439163874926 3.86017217038208
Manes.02G137800.v6.1 6.76573733552241 6.6533475387846 7.5855675315235 7.44701723430082 7.38382733108793 6.85252120884993 6.96485153215337 6.83208304451863 8.00615749459435 7.8116315838018 7.17218759064327 6.992831952918 7.06197086529929 8.00566756473938 7.83718560114099 7.12589072688811 7.72190631720774 6.83559987112139 7.64831445378281 6.94515120866903 6.86182134864215 8.13557458471153 7.13836923512938 7.76914376847962 7.72150887050297 7.18758420634621 7.2409797936768 6.00475827529708 8.0467540076884 7.56022944424717 7.15880929019812 8.15453719113026 7.21888495670773 8.42194632782754 7.01728840117938 7.05700274692895 7.15810185445665 6.69178761259113 6.82984714386172 8.33652372336732 7.33036781050938 7.64769078263597 7.64862029354358 7.82790036917531 7.37000960782211 6.86331282642093 7.38453391680053 6.3863681512738 7.378691749824 7.3100442318435 6.91194553372595 7.57240593605054 7.03684589482485 7.81148153485135 7.22740769345599 7.03130614694224 7.3837610403088 7.37710947706729 7.31110482486892 7.60371103286404 6.46507409615883 7.05781960204044 6.82087825661041 5.50880681331723 7.07209937738661 6.55693031779577 6.96812702433863 6.5635737753396 7.75928366607861 7.45183089007103 6.97638865821385 7.50285565224536 6.25330434880372 7.4635746065588 7.442576627731 6.92274668950468 7.61495917973112 6.63838308028637 7.72374994708192 7.02831977944739 6.37238823132584 7.50092315473395 6.97876141899483 7.74796615949001 7.58902768931809 6.32169611630605 6.52996665103831 6.15870366335677 7.45419783486998 7.5605858022049 6.68804549646066 7.2387933423423 7.29483540359732 7.2824556897955 2.59979625578436 6.55873580032501 6.80146506197634 7.70970481964306 7.25075523468888 7.65071411729802 7.98311869989615 7.51178001129114 7.57957766148981 7.45322971321086 7.27937825744538 8.15965871121931 7.48638046610521 7.68174612495678 6.73475098070394 7.32749310664831 7.41459558136145 6.86156267257035 7.69501096394924 6.63628992580367 7.96305487256841 7.59752482931991 6.85342926953669 7.55807251347301 7.7495255989278 8.48165628347027 8.21193010942655 8.18057728473895 8.02007047473715 7.04788155047561 7.67446828807353 8.62353580200933 7.30789326985563 8.20050121535327 6.73921799986439 8.064100282677 8.38133179658088 6.59263750075969 7.06348910102519 7.17936169699313 7.17709037907108 7.42498098443791 7.27390524801724 7.74778210363781 6.79540732663278 7.85740414147872 6.59122409589469 7.29845556377721 7.81861927307099 7.93670668802457 7.17394289754473 6.86904588246422 7.12262905941525 7.60217908875439 7.69027170879948 6.99041309310999 7.5337014325279 7.17006692749059 7.50097935616142 7.16811881532566 8.17008895455854 7.99813683133485 7.66248957259613 7.50820463598416 6.94606080885212 7.11360561746425 7.7020999899768 7.15518265820431 7.84356959078203 7.39045356005431 7.9055461990936 7.86826267429918 7.05902060067114 7.53568369003218 6.05100434830062 6.85027371288305 7.1763012894467 7.15386533806231 6.85148134826794 7.59141866731682 6.42603029967182 7.34819755061168 6.9718099228203 7.74666180782728 7.10362762214485 7.3090586589855 7.2253072709405 7.21689016495243 7.42889572790589 7.33784671769988 7.78342736386332 7.88337639634275 7.09505454170967 7.4667287431287 7.21882499215678 7.74402234782708 6.96075474660547 7.22867731125287 7.27556260919694 8.25168662855345 7.54473062187458 8.62641235899418 8.34989170157021 6.7602922279494 7.91015023593511 7.56601774352146 8.22321708396893 8.16331896797841 7.24177770611167 8.29555390503087 7.72301438202046 8.36366178634905 8.11192160822155 6.70189149500507 7.48850378864994 8.04920821404366 8.21492870883504 8.0416766870925 6.91537586215275 7.8774963831612 7.15664853988935 8.06154218095844 8.22322551262822 7.47763691148638 7.47851436749419 7.29660869761145 8.02608136988049 7.77547475024161 7.36054332034716 7.95873265840149 7.41482509910726 8.39147875432088 8.49234285317407 6.82834787920073 7.26263137492158 7.51804180612706 7.96999721260441 8.42281834790735 7.12199444900065 7.9792263199512 7.58479849654996 8.08950455129444 7.6079272049403 7.98347665200638 7.43207586643967 7.53866354685755 7.83268846912623 8.13566775530909 7.86293008092801 7.28408962792488 7.23652468812794 8.073691965313 7.615844664754 7.65615453491377 7.71784683126487 7.52015300486741 7.663039894048 7.8732799901687 7.7675530521135 7.1129864234995 7.72752485910994 7.77887958997916 7.41906365288005 7.50221523283366 7.63585589868262 7.65892416635499 7.5433265690717 7.76994623272749 7.89756629384989 7.51319410151343 7.39543245464967 7.52893499687607 7.84203100424571 7.67460950423605 6.98164031860251 7.0520121870722 8.05766617430185 7.54868458031893 7.96904259670522 7.60908288231595 7.51124031718082 8.44236148360789 7.85641078855592 7.11875257968409 7.17669389451594 7.82984134701345 7.74940994771795 7.6498178037349 7.82323871720655 7.67437388856088 7.52114052569111 7.11707223497815 7.84113884907189 7.4686719834413 7.28849292895769 7.32305179513168 7.16857712695505 7.52926805575237 7.64545363765228 6.74368280668715 7.23091830452875 7.3349460851618 7.34354394620223 7.68631149961544 7.08327851130514 7.65164405986399 7.07167931546407 7.86858805586201 7.96890683666952 7.81963180033121 7.86074657989543 7.51165676949766 8.06352553090816 8.20159200712208 7.47372268532999 7.55115678066415 7.46409205670151 7.81991122079895 7.75726858957795 7.5091363253878 7.23127221648823 7.30495274197567 7.53133883733302 7.44199129528563 7.22242509499623 7.40201668161142 7.0555606081994 7.15755953470261 7.43574389693303 7.48186242783466 7.50856845767187 7.70874724949204 8.34717122632764 7.76208926895923 8.08160877539521 7.55619917145237 7.11182126317752 7.93185849861429 7.17295988287586 7.60530275256415 8.2574910055172 7.6257317761396 7.41274413052937 7.9745530744649 7.67881261870302 8.051373120329 7.3767994706073 7.25864736929717 8.29803615406554 7.64561658401414 8.27827790805241 8.18163300484015 7.97242637685804 8.40360572895334 7.47917073931792 7.83971646633693 7.34892025722539 7.86850344926835 7.92284671384584 6.99285906942188 7.86861458055702 7.01391724919375 7.82638621843928 8.04171983380262 7.49050748524795 7.39067263296045 7.09045675491626 8.15115112659682 7.44565365540501 6.31124868732425 8.04372690866896 7.835582770876 8.03097792674313 7.99752573590861 7.09521806072618 8.0300742983173 7.14319830458199 8.07643953036006 8.16612765686587 7.71239804949799 7.49341657025742 7.88535735162388 7.4835377670503 7.69328401511073 8.04176077208469 7.34035211395289 7.88322805449585 7.08043237987454 7.58044664715792 7.72934649410117 7.29971989102156 7.54207668098486 7.0199682764386 7.74006055711091 7.85079684584001 7.50643135954889 7.67162197802349 7.54475845129738 8.30304763239704 7.77892584667408 7.1748074508931 5.8462416881157 7.67279906880885 7.57148529009757 7.5447025465375 7.10499108725333 8.0706541442175 6.82318594861592 8.35234947860648 8.3738309247266 6.81471220207744 7.40445610040795 7.26116279991721 7.76406382745171 7.90716576479305 7.21792062564764 7.78132668617126 7.81297343486067 7.65575306511312 7.93944052258429 7.56716962058057 7.42227940644867 7.13993184181257 7.77584418062355 7.69092325837057 7.34470052400698 8.07273081636575 7.15835957397636 7.96706285151757 8.00108823086613 7.94897072272398 7.7387555049972 7.82000513175186 7.88471970295941 7.94309965670405 7.5585860853471 7.73278909275651 7.5426242001864 7.35114517748163 7.51406522707071 6.99140427550168 7.58640216442972 7.22812068451687 7.582501678113 7.63622577055074 7.15918419094813 7.21022871987981 7.57883331150805 7.52955400104122 8.1194614293723 7.49730328825482 7.54852282493426 7.76152271157986 7.79015708134558 7.67021160283389 7.59166063776848 7.21199488448272 7.75490730423 7.50956439606172 7.50527149386603 7.8105215215379 7.63721660860428 7.7123591422869 7.65961701938395 7.89559930518618 7.06937565898409 7.47735203690175 6.85974438235479 7.73614584186596 7.64315853416283 7.45017829658202 7.32918731402538 7.41429530206187 8.02441013506581 7.83056497454331 6.97690343676629 7.0624317496403 7.11012775669396 6.51673553894546 7.79284087842786 7.68413821994239 7.51234853763557 7.86704360361877 6.19940020093588 8.60534707079059 8.27463769825414 7.24913692387182 7.49043745071481 6.37600718301054 8.00540139197527 7.48884346988663 6.77395451623774 7.82636390186491 6.79133280953069 7.41257861805645 7.60646596165396 7.82496443118895 7.91289010446933 7.45531411740239 7.78605626781962 7.54397178595443 7.28391047326837 7.76451854805561 7.837087476988 7.48935682490559 7.12740634173814 6.9209457865248 7.26797978577459 6.3241307757585 7.50286750559689 7.29262030935182 7.04084730172144 6.88279851646124 7.2825351865324 7.3228226577457 7.37521971023432 7.72167483311651 7.70466189800383 7.32745234889644 7.75366411977279 7.62189124904461 7.24067687484137 7.10555978968651 7.4675871668036 7.89896747577616 8.15628649133111 7.52933642198446 7.59204989051256 7.72107269477619 7.49850400807435 7.7592067344396 7.02734299049898 7.46532920615776 7.13047990536682 7.82858490913785 7.78084719773976 7.43627372889111 7.31076357888499 6.62880310341203 7.85171125533355 7.63236636472899 7.08478025203238 7.74754453387617 7.64502845573909 7.96687804492525 7.76289364798681 7.21088163156653 7.60450505357186 7.58100188650334 7.54600267584019 8.60191612528227 7.61469807164252 7.83606672924062 7.37738901028975 7.63963241056756 7.32875073709468 6.97532122061401 8.04372179574219 7.6050254108972 7.76296078392293 6.83033677560916 6.50647089297054 7.7012780833076 7.12160207933824 7.68539749276664 7.69330546500535 7.27658616242645 7.18544633774983 7.14704384298976 7.96507173189022 7.55342125859183 7.27735420622262 7.01252701984005 7.37932576226465 6.98965692561137 8.01266446123723 7.91633438135054 7.04162409018668 7.42922537432772 7.31602725571264 7.78715612478465 8.28361955225861 7.33306395775828 7.57230405718021 6.79680909149968 7.69991977683081 7.34497147062591 7.22225302751778 7.32197036559134 7.12188064702431 7.42116355762738 7.24374610563723 6.55946199006036 6.79488828944957 6.85529583168585 7.84219313150875 7.57608967314703 7.31651451197916 7.7347897604418 7.10546246597591 7.84823170858611 7.73633038257723 6.656041989072 7.56588650008694 7.41088724705916 8.44460366877054 7.06086096602696 6.96875865683585 7.19259105672657 6.95660909263655 7.40974009139115 7.58224853444024 7.23569575239357 7.73366429561395 7.41369586711352 7.85370488566636 7.86993994840459 7.08948903198162 7.81067427396924 7.15095862730702 7.35565880558506 7.74693894080323 7.43778764701738 6.77708925018124 6.76386075312339 7.43973991885891 7.50400854387949 7.45545398776701 7.61114645333785 6.9188661296322 7.51542437123791 7.85525420199025 6.60313553623306 6.8576167369062 6.30396444843768 7.60245346256179 6.56406923492481 7.29437937287684 7.10571992960924 7.28977591411448 7.74852288782598 7.30302217851778 7.69249145802913 7.20378516267499 6.77094374590365 7.42063598305938 7.56801241601477 6.57674255121075 7.38523472207087 6.84193430434994 7.98661078977159 7.37502498484225 7.24755934839961 7.25955562220856 6.53293049103636 7.33804028755473 7.08981284764423 6.43106889413339 6.92504022322647 6.71900506014271 7.56785019464886 6.87064530696237 6.48560280959092 8.17079333951787 7.25646724960488 6.7632897185622 7.34028866268623 7.88072326862099 7.53361635122814 7.76765690622489 7.34728650767159 8.67059098456462 7.72489878844858 6.9089293520679 6.87151077711365 7.55231659107702 7.24300335018501 7.39610554033021 7.26425186996275 7.02410711213823 7.51413225040604 7.90475304236347 7.78660281480288 7.56607583451132 7.89350652066079 7.11186955597403 7.32833944938189 8.14454951235224 6.67043903851884 7.81264123479011 7.60020534636108 7.29644073145359 7.05193409450148 6.6587189034402 7.66875988261128 6.80536660061692 7.50534565712691 7.9323957683193 7.04538512494985 7.78460565230216 7.70983752461186 8.14375595037413 7.78243577254389 6.90102883643716 7.14480751349631 6.92124763742844 7.51316078379578 7.95772962336752 6.96928953511086 7.31693166510617 7.2325033088043 8.15944539653066 8.26116489944883 7.37719046054587 8.24112797362244 7.9763175480957 7.71714936491752 7.98441584707175 7.70928444862866 7.63200127126159 7.38730539454536 8.46303291590702 7.53255132374598 6.99947972327001 7.91390227133762 7.73007300366863 7.33243832052154 7.3075436201077 6.99921663174475 8.03257545517959 6.39371818066762 8.34428858870367 8.27559878288805 8.35128076028731 8.04092902080363 7.63764985828402 7.84661968621012 8.67234386714166 7.33026752198114 7.0922267908121 6.43789717432484 7.48752758378021 7.06064659437783 7.66211004242265 7.20336403952235 6.88986757673002 7.92626266914375 7.14132714433712 7.5454975692993 8.08617549551631 7.52468942005188 7.6268254557543 6.74913062328597 7.49723735434289 7.92213312054838 7.51051866367407 7.75268945091773 7.40296132342893 7.37165107552378 8.15055804607548 7.32954876586033 8.21408501788207 7.58037324832223 6.75341018430614
Manes.02G137900.v6.1 4.78396417104763 2.59979625578436 4.56261035307783 3.63410803335427 3.49576513406243 4.95233944002431 3.69688139237258 4.92632420510617 2.59979625578436 3.263295019147 4.68575643727568 3.58158491500999 4.30393070423032 2.59979625578436 3.01339967241467 5.47243169229494 4.69844709182238 5.40690247268181 3.54809303130482 3.89014654444277 5.3259786660397 4.02159135329138 5.47883675508077 4.34688391558484 2.59979625578436 5.1635550472111 4.88713976309255 4.24509506410378 3.45177722385841 2.59979625578436 4.61867066661869 3.6890929521727 4.53470872863372 3.7670251772444 2.59979625578436 5.41909456736071 4.04357278535557 4.51105461208225 3.54273597101275 3.54404840770504 5.21561870366018 4.15098203347303 4.44054425380309 4.52794582638383 3.44051830746251 5.28306448679585 4.5541244778177 4.41505329041512 3.7682858115686 3.26766221655289 5.3671121532718 4.26257520928987 4.19364833639163 3.61356726487245 3.30273000440967 5.47565786198694 5.91582321620152 5.43403928371993 4.12874089926233 3.14040437654277 3.88167187948534 4.22042404466262 4.38879611683673 5.50880681331723 3.55012442582142 4.94899247837159 4.3813215950225 4.10787830392828 4.54497168207716 2.59979625578436 5.03266432779328 4.86480820612981 4.42421523146946 4.68113159220027 2.59979625578436 5.53699518640041 5.07210904703815 4.56420248909559 3.57044147755019 3.47446958302545 4.46917349746849 4.63486588104634 4.16063303172607 4.28272761086361 3.30853211464194 5.09634687910121 3.98874606652364 4.06964360546408 3.32102698974581 3.64232470964442 4.52618719680003 5.33864135784898 4.95469163275664 3.89410639616326 2.59979625578436 4.14804504102601 4.94878639195796 4.55764776079113 4.79011756763184 3.80898720316958 2.59979625578436 5.43490909314635 4.21232240261733 4.29758426824108 2.59979625578436 3.32834234306411 5.230463947324 4.20967705968188 4.60680531269371 2.59979625578436 3.45516001602998 5.19109869319025 3.68171689201056 3.75675057185501 2.59979625578436 2.59979625578436 5.68025301618241 4.97164895562791 4.82881001670656 2.59979625578436 3.67178564751051 5.23567773195196 4.8256645545489 4.24835238576493 4.20109041994389 2.59979625578436 3.64047583210619 4.05597743526231 3.9016924230135 2.59979625578436 2.59979625578436 4.49878962985452 3.95243326137059 5.56240628632544 2.59979625578436 3.2005024480778 5.69758571720358 4.94247161588581 5.75470924739058 3.38823800246194 4.28979403162825 5.86688463202349 4.07366625584072 4.92278352753972 4.13436477922113 2.59979625578436 4.57938183053462 4.1145107302262 5.32676731455939 2.59979625578436 2.59979625578436 5.07535052653677 4.60988650589247 4.75378785238388 3.59666499419307 3.97043266439989 5.30031813123535 3.85199784944144 4.94668272365757 4.46697084868191 3.17503269450207 4.80356037570677 4.35434063218559 4.49056645997474 3.71367760018043 2.59979625578436 4.69442388930341 4.43936418267055 6.92228915010659 4.28099621270788 3.41380625865222 4.79458017567572 4.11713567805442 5.48648616285956 4.55111216855682 2.59979625578436 4.93814428864121 4.71516168458026 5.34729192896405 2.59979625578436 3.17616497868894 5.64165005949145 4.23356743523471 5.26690041931549 3.75724959169815 3.64460247717229 6.18228346627093 4.63750377469262 4.30356971194985 3.79609671152573 2.59979625578436 5.09012974327686 6.41027957428932 4.98129189971951 5.09497669843882 3.90641286149166 3.09039111622633 5.01635219069433 5.58950835425115 4.97836730033581 3.69283169022679 3.11468408518749 6.65744427207924 3.58610308529756 5.4677274733207 3.11263355011005 3.73353982866647 6.81136785252584 5.25649909543199 5.57635896485776 3.77367409578493 3.61601505343628 6.14974816699456 4.93529050072105 5.0132517249484 4.86230682576941 4.12146860080129 5.94467687266389 2.59979625578436 5.32012412804304 4.5293615470654 3.07737644082094 5.37656108534112 4.72699578887085 4.68846215700261 3.39145816204378 4.31843382324052 5.32415119148683 5.87583798697903 5.48213166676955 4.45423644261705 3.888154466523 5.23905527089134 4.71052280785417 5.71639767533197 3.7578465230086 3.5051384300408 5.9803061526288 4.88518844973306 6.49576396318304 4.66705083300496 3.42232468042162 6.55797518033561 5.26182889068302 5.70358490178761 4.78157264737351 3.40319810354056 6.10776306265819 5.40458462765106 5.6505096102647 4.29065718767539 3.48725331849201 6.2171444877332 5.78153148945611 5.6867912287189 4.77065014077516 2.59979625578436 5.31358946969563 3.90002655142931 6.13778567897463 3.84261796704847 3.38024867922274 6.114012676702 5.47959834041368 6.03372961800692 3.72918927219567 3.25686325425202 5.70667019017776 6.06966876061167 5.45359891450195 3.74325278155985 3.78294801687789 5.88369726837984 5.49424820331354 5.33185826359004 4.69023532826853 3.49834410633833 2.59979625578436 4.25161846552987 4.71919463727723 6.13535680979586 3.51628227195113 3.71368014863504 5.07484653442293 5.54447516864317 5.29808977293095 3.48177099774535 2.59979625578436 4.25457666883382 3.73524452583331 4.72781320183809 4.25228705448921 3.94020538747076 4.78457769442337 4.12736425287806 5.75956549932326 3.79794415864301 4.01850320851084 5.67138874640594 4.78955895623763 5.40022953025077 4.19900678068076 3.27020841900006 4.99671329613338 4.57101186660648 5.70417268811181 5.10281796844176 3.17618018401525 4.98613356101715 5.04274602973773 5.79999639363344 4.79008902581627 3.43958436185532 4.89173200774179 4.93992216853494 4.88099517558048 5.18655811817783 4.04068063587489 4.75534386709362 4.45645018623773 5.48319872908747 4.67817418399938 4.16949153132675 5.10625967904267 5.56560707174847 5.84575859484747 4.34287252424225 4.0862220305574 5.99940375220983 5.19818972657225 6.58101093345832 4.00083462243532 2.59979625578436 5.42639949744273 5.03267955246127 6.21064174026284 4.10925904801117 3.81847511642453 6.12216251968901 5.60213092691343 6.29283595858213 2.59979625578436 4.58325948049007 6.15292590717476 5.10053056849728 7.00446290931751 3.57861008867875 3.5271669967772 5.33456752291734 5.14366266888276 5.34613446042183 3.10020146374746 3.3860634446461 6.70619992532243 4.07389019521547 6.64358123143902 2.59979625578436 4.07059953634987 5.85632831146952 5.30216792406018 5.10373243550063 4.60275010572144 3.66470869978415 6.14742380236301 5.63810884411597 6.18157023773335 3.73814861403534 3.71829811035671 5.08740459183289 3.16047819545527 4.53697507961292 3.85087221439637 3.80321908370672 2.59979625578436 6.38893710307207 4.08524821707204 6.38940368354764 3.25463556543704 3.20164312672398 6.8091965252568 3.14481839600152 5.34878531860199 4.50443434370499 3.3195691347463 6.64816590618546 4.77706823718617 5.66430554151941 3.9337463391627 3.64243183645726 6.15372057313973 6.84083910803459 2.59979625578436 3.92944802621199 2.59979625578436 4.10012201967007 5.09033260165601 7.2720230890948 4.27994527582194 4.01912114766632 6.49222540769792 4.63920105073132 6.30897076909545 3.77807859896217 3.24419192203211 6.95432693878444 3.88815639471644 5.23301906324286 3.93016915598116 3.49033222288615 6.45316333230705 5.07487053780295 5.82473807405437 2.59979625578436 3.75882958048046 7.27456388853617 5.36150805206907 6.44583868509139 4.82971573799936 3.34726718077738 6.65251832428793 4.74380721769222 4.99127032399195 3.9459970941976 4.42053461633901 6.03553043347055 5.48461926092598 5.89005407768363 4.50457014569278 4.47072825092785 4.95788546102352 4.46516625892496 4.55665141078143 3.89725386825431 3.35334699951933 4.82568103098201 4.15495975836473 6.0859639007306 3.92382113115424 2.59979625578436 3.73239061372913 4.91415380919778 5.1254989555152 3.99017426452137 4.20538657720876 5.28782466172504 5.01177114867122 5.06034602055074 4.40479134559428 2.59979625578436 4.94922348102205 4.52251728525248 5.0322044351693 4.37728954412166 3.7782262071826 7.01722342094024 4.6357024602135 5.70359034386029 4.62945253809221 3.40965391507048 5.00413727714343 5.29754714954543 5.84767314231856 4.01563570072702 3.47010227507714 4.31781713565276 5.22331284212281 5.35677509139912 3.48022939644345 3.07210468251341 5.25723810673797 5.69107423954226 4.20477461671814 4.60008419496742 4.33243112526806 2.59979625578436 5.75777063413266 4.29276956575979 4.93578006322342 4.56220737271307 2.59979625578436 5.48816472456537 5.12101666674285 4.83120423839025 3.91357261789756 2.59979625578436 5.21095919884814 2.59979625578436 5.39464210389906 4.361798371154 3.83118067244782 4.99571283513119 5.44209604372402 4.78496944405414 4.13579127560016 3.53428471141661 5.736903192612 4.08277547635013 5.16871073541656 4.70334365877446 2.59979625578436 6.31852932508785 3.58245152509485 5.98376866039365 4.82570022578084 3.63758619848977 5.6908174660609 4.13239208286991 5.90568090676753 3.58438721771286 3.83749137434024 6.06654012280425 5.10976588634192 4.93011703138554 3.35798233036586 3.52331060492508 6.34608425087892 4.95104611552243 5.50686248939339 3.82616644787739 3.39551074369792 6.0309756530185 4.2178230050721 5.15155101210255 4.01686376162975 3.37725547101701 5.80592943070908 4.23961937963156 4.98153723500313 4.36958687822813 2.59979625578436 5.39595060078114 4.50234018408258 4.92080284143237 3.36940304494811 3.75492677152724 5.43063550434057 4.60651334267245 4.22065771998121 3.45162270172108 3.20753853820288 6.50652357268158 6.33688061001303 5.52678866588631 3.52822474440109 3.04131369721671 6.22818277196737 5.47541604841634 5.69817959089965 4.74541786443505 3.35753510202584 6.80144333652151 4.92955586669502 5.07359656045674 4.23366688163413 2.59979625578436 5.27115751276461 4.65798716176326 5.73086405593878 4.32045571755676 3.54390746209038 5.50465042709518 4.3514402719106 5.56189705078198 4.17504439485885 3.4492382492155 4.52849288629916 4.85701591449194 4.4068791012108 5.12489302650592 4.32596008537443 2.59979625578436 4.85762936565525 5.43846308275631 5.79961393280493 3.85865974365818 3.20691983770591 5.43553206322928 4.3746432299407 4.93692615926062 4.38275651510986 2.59979625578436 5.45409551402468 4.78122817124927 3.92787004180655 3.46894726186611 2.59979625578436 4.98218543840448 3.87627587420941 4.47372270830625 4.29405333262968 3.52399980726882 5.22659746614308 4.05211130470134 4.39734901598926 4.05020411982674 3.44951294888695 4.6930636712557 4.1396949679635 5.04097479360446 3.61072093684214 5.47238196108656 5.30566934744522 4.12845982616448 4.50353963637714 3.68487892531134 3.77000473532773 5.74947668886878 5.01004329477964 5.27252464255509 4.094863701899 2.59979625578436 5.57186178051076 5.03074251981849 5.16754514299657 4.53586350664429 3.53056413452946 5.62952936658302 5.45667075841334 4.0804576520351 4.39851002967492 3.32970239936705 5.43360944591403 4.85041261068879 6.33313686739571 4.06375542056152 3.66375643784274 4.66757617753741 2.59979625578436 4.26780138985327 3.51082790168131 4.98574003949392 5.68648396343942 5.75027770546258 4.34224614760856 4.33722006042985 3.136598296543 7.62620104045138 4.16450093566616 4.40711821045092 4.76748184883949 3.170552578228 5.14228872178764 5.48594899095307 4.26178639829072 3.34910464508202 3.6382269395015 4.70160215994978 4.69303561069965 5.10304939728955 3.97274571856209 2.59979625578436 5.31443843322552 4.42257636027881 4.71826804110652 4.03174950304514 2.59979625578436 4.08289655961963 2.59979625578436 4.3886035672289 4.4916018600498 2.59979625578436 4.4688847820516 5.62508860606974 3.92586272002995 5.14903632947519 3.55209065070327 2.59979625578436 5.18156860622748 5.2060182417974 5.38798468016624 3.86703329578952 3.25257180805638 4.27913665874054 4.50479857633467 4.73469220315642 4.10799642350742 3.66840322173884 5.50469227411522 5.10045101131701 5.19427084632812 3.69002083499493 2.59979625578436 5.26802104866448 4.0839966876018 4.97368503910943 3.99133476254339 5.37325073172936 5.57118375158894 2.59979625578436 6.01586837404322 2.59979625578436 3.14928056722215 5.77999703643126 5.10149630898738 5.77972419487035 3.48505988337832 3.40116079843692 5.46492647151438 4.57660686134531 5.20967417926483 4.19951215490941 3.059035661787 4.65352005942584 4.27862334158004 5.50717067574155 2.59979625578436 3.14781871854752 7.21609008653312 4.25127920728004 5.47538614528066 4.74497132022063 2.59979625578436 6.03930694677512 5.09002733207081 5.20284373132399 3.84194986125449 5.88487365173385 4.74589428146244 4.28889692906603 6.55321165800182 3.75527279296354 2.59979625578436 4.75082618638622 4.03289231421822 5.4507682930712 4.70823239776002 4.2365515425824 5.11301351000713 5.59019785626233 5.03946230904895 4.26530609196729 3.68450135097581 5.65379438663442 4.70875364888848 5.61088024143791 4.71350419033917 3.32166868968202 5.70776282234416 5.10657635071862 4.6569572265361 4.03854513884636 3.55618799594527 5.93438788047437 6.46627794342002 6.14781002567253 4.07186612216576 3.22438648604129 4.72610734570707 3.73833512589061 5.23489209510592 5.33324493381767 3.48597486151391 5.63846263815684 5.29633239663221 4.86120621412293 4.06419099458389 3.4661660206238 3.9545389191392
Manes.02G138000.v6.1 3.14683983215409 2.59979625578436 2.59979625578436 3.12519089239347 2.59979625578436 2.59979625578436 2.59979625578436 2.59979625578436 3.23690244174881 2.59979625578436 2.59979625578436 2.59979625578436 2.59979625578436 2.59979625578436 2.59979625578436 2.59979625578436 2.59979625578436 2.59979625578436 2.59979625578436 2.59979625578436 2.59979625578436 2.59979625578436 2.59979625578436 2.59979625578436 2.59979625578436 2.59979625578436 3.82950817955246 2.59979625578436 2.59979625578436 2.59979625578436 2.59979625578436 2.59979625578436 2.59979625578436 2.59979625578436 2.59979625578436 2.59979625578436 3.56670918754148 2.59979625578436 2.59979625578436 2.59979625578436 2.59979625578436 3.04922317902088 2.59979625578436 3.76574463858324 2.59979625578436 2.59979625578436 3.52617709414591 2.59979625578436 2.59979625578436 2.59979625578436 2.59979625578436 2.59979625578436 2.59979625578436 3.06059267461742 2.59979625578436 2.59979625578436 3.47984882381643 2.59979625578436 2.59979625578436 2.59979625578436 2.59979625578436 2.59979625578436 3.10654593426012 2.59979625578436 2.59979625578436 2.59979625578436 2.59979625578436 2.59979625578436 3.4930121375438 2.59979625578436 2.59979625578436 3.34668547899646 2.59979625578436 2.59979625578436 2.59979625578436 2.59979625578436 3.12344627707087 3.06039705082243 3.57044147755019 2.59979625578436 2.59979625578436 3.23212901003371 2.59979625578436 3.31900261704314 2.59979625578436 2.59979625578436 2.59979625578436 2.59979625578436 2.59979625578436 2.59979625578436 2.59979625578436 3.37075857297035 2.59979625578436 3.10301656909335 2.59979625578436 2.59979625578436 3.17403919595947 3.43281061860876 3.34036722524951 3.03824441707797 2.59979625578436 2.59979625578436 3.10904969198695 2.59979625578436 2.59979625578436 3.11766270619839 3.06791173847519 3.30468717862715 2.59979625578436 2.59979625578436 2.59979625578436 2.59979625578436 3.05008182588941 2.59979625578436 2.59979625578436 2.59979625578436 3.13082777262013 3.097772256188 2.59979625578436 2.59979625578436 2.59979625578436 2.59979625578436 2.59979625578436 2.59979625578436 2.59979625578436 2.59979625578436 2.59979625578436 2.59979625578436 2.59979625578436 3.37130380600997 2.59979625578436 2.59979625578436 3.19371833097314 3.0891275296357 5.69618591814306 2.59979625578436 2.59979625578436 2.59979625578436 2.59979625578436 2.59979625578436 2.59979625578436 3.00996798027269 2.59979625578436 3.21244460660398 2.59979625578436 2.59979625578436 3.16768203400873 3.05552170562978 3.07277416937966 2.59979625578436 2.59979625578436 2.59979625578436 2.59979625578436 2.59979625578436 2.59979625578436 2.59979625578436 3.13846362547094 2.59979625578436 3.07495913220232 2.59979625578436 2.59979625578436 3.04070355142447 2.59979625578436 2.59979625578436 2.59979625578436 2.59979625578436 2.59979625578436 3.26838519696305 2.59979625578436 2.59979625578436 2.59979625578436 2.59979625578436 3.12628544447371 3.06384658117584 2.59979625578436 2.59979625578436 3.16417745732558 3.32270141304433 2.59979625578436 2.59979625578436 2.59979625578436 2.59979625578436 2.59979625578436 3.15566167985817 2.59979625578436 2.59979625578436 3.16817936116962 3.37236691198058 2.59979625578436 3.03334130892695 2.59979625578436 3.037160815614 2.59979625578436 2.59979625578436 2.59979625578436 2.59979625578436 2.59979625578436 3.35732401866502 4.08818120565827 2.59979625578436 3.45430755514463 2.59979625578436 3.71345399818543 3.58610308529756 2.59979625578436 3.321338580523 3.0725295882055 2.59979625578436 3.41353882279526 3.54787291335831 3.19875009976656 3.32563966480586 3.59001127490207 2.59979625578436 3.04879652493302 3.17753729138824 3.10108304697002 2.59979625578436 2.59979625578436 2.59979625578436 2.59979625578436 2.59979625578436 2.59979625578436 3.49727193506312 3.07224328759053 2.59979625578436 2.59979625578436 3.35455894485225 5.41775509638884 2.59979625578436 2.59979625578436 2.59979625578436 2.59979625578436 2.59979625578436 2.59979625578436 2.59979625578436 2.59979625578436 2.59979625578436 3.76171483623071 3.91013903503029 3.24358690281098 2.59979625578436 2.59979625578436 2.59979625578436 2.59979625578436 2.59979625578436 2.59979625578436 3.45753213759342 3.12024369940562 2.59979625578436 2.59979625578436 2.59979625578436 2.59979625578436 2.59979625578436 2.59979625578436 2.59979625578436 2.59979625578436 2.59979625578436 2.59979625578436 2.59979625578436 3.23544690453558 2.59979625578436 3.19556340470997 3.04994649852283 2.59979625578436 2.59979625578436 2.59979625578436 2.59979625578436 3.35176661093158 3.0751254337643 2.59979625578436 2.59979625578436 2.59979625578436 3.33483351561316 3.06864531641847 2.59979625578436 3.05448293938791 2.59979625578436 2.59979625578436 3.23672803855937 2.59979625578436 2.59979625578436 2.59979625578436 2.59979625578436 4.16400584633994 3.02532496867072 2.59979625578436 2.59979625578436 3.10157727781174 3.07327005296684 2.59979625578436 3.25348081783336 2.59979625578436 2.59979625578436 3.64350806188927 3.21644556534013 2.59979625578436 2.59979625578436 3.18590979373873 3.09900823605374 2.59979625578436 3.12883395539949 2.59979625578436 2.59979625578436 3.16495280147876 3.64165707291856 3.14105343535606 2.59979625578436 2.59979625578436 3.79327768619068 3.42897032873693 2.59979625578436 2.59979625578436 2.59979625578436 4.23418702027811 3.05910626361496 3.74821834779386 3.20827003153473 3.24931906988771 2.59979625578436 3.43504416208772 3.64358731401363 2.59979625578436 3.11444189945037 3.08982373625139 2.59979625578436 2.59979625578436 2.59979625578436 2.59979625578436 3.39636825993239 2.59979625578436 2.59979625578436 2.59979625578436 2.59979625578436 2.59979625578436 3.14223713453464 2.59979625578436 2.59979625578436 2.59979625578436 3.09304328024829 2.59979625578436 2.59979625578436 2.59979625578436 2.59979625578436 2.59979625578436 2.59979625578436 2.59979625578436 2.59979625578436 2.59979625578436 3.9542423708078 2.59979625578436 2.59979625578436 2.59979625578436 2.59979625578436 2.59979625578436 2.59979625578436 2.59979625578436 2.59979625578436 2.59979625578436 3.81465209650602 2.59979625578436 2.59979625578436 2.59979625578436 3.44044597459969 2.59979625578436 2.59979625578436 2.59979625578436 2.59979625578436 3.15779812644779 2.59979625578436 3.21036400817574 2.59979625578436 3.15037536408807 2.59979625578436 3.66154325580684 3.02864738326235 3.78903737411006 2.59979625578436 2.59979625578436 4.104978122164 2.59979625578436 2.59979625578436 3.4076023698681 2.59979625578436 3.29333401168874 3.13786835974162 3.62430159717881 2.59979625578436 2.59979625578436 3.12273955512324 4.43021972876034 2.59979625578436 3.21112129012012 2.59979625578436 2.59979625578436 2.59979625578436 3.24980416694994 2.59979625578436 2.59979625578436 2.59979625578436 2.59979625578436 2.59979625578436 3.29247100215013 2.59979625578436 2.59979625578436 2.59979625578436 2.59979625578436 2.59979625578436 3.11933717459368 3.99316513009854 2.59979625578436 3.7322206911301 2.59979625578436 2.59979625578436 3.52428154965526 3.79101118381241 3.57920802154271 4.30323979225234 2.59979625578436 2.59979625578436 2.59979625578436 3.52010982756662 2.59979625578436 2.59979625578436 3.23323260867859 3.34037266712788 3.78744223106535 3.05543704798616 2.59979625578436 2.59979625578436 2.59979625578436 3.04792100866332 2.59979625578436 2.59979625578436 2.59979625578436 2.59979625578436 2.59979625578436 2.59979625578436 2.59979625578436 3.89727676803837 3.97326330232263 2.59979625578436 4.1607925347727 3.19302232415317 2.59979625578436 2.59979625578436 2.59979625578436 4.13669328844041 2.59979625578436 3.0755768791799 3.07216302101005 3.41241579629101 2.59979625578436 2.59979625578436 3.13589593959261 2.59979625578436 3.12551148095829 2.59979625578436 2.59979625578436 2.59979625578436 3.52125331557304 3.23993430627071 2.59979625578436 3.10730057077166 2.59979625578436 3.19560163765469 3.1089290264677 3.48022939644345 2.59979625578436 3.00594591942254 3.77329948475151 3.34678284603657 2.59979625578436 3.46981407879668 3.37519338652555 2.59979625578436 2.59979625578436 3.56431211964338 2.59979625578436 2.59979625578436 2.59979625578436 3.04931507854715 2.59979625578436 3.15150067151979 2.59979625578436 2.59979625578436 2.59979625578436 2.59979625578436 3.25651977128008 2.59979625578436 3.69156864533317 3.96588386510295 3.23608720942091 2.59979625578436 2.59979625578436 3.2027230823485 2.59979625578436 3.14868655853493 3.16980602888094 2.59979625578436 3.32965303865418 2.59979625578436 3.11976522407249 3.79223580108878 2.59979625578436 3.54267748060448 2.59979625578436 3.10694865309437 3.0992041201342 2.59979625578436 3.11486485550114 3.12404357264528 2.59979625578436 3.35798233036586 2.59979625578436 2.59979625578436 3.48460042308814 3.56996809434794 2.59979625578436 2.59979625578436 3.44191213325748 2.59979625578436 2.59979625578436 3.43933261008128 2.59979625578436 3.5589910470301 3.4521137753102 2.59979625578436 2.59979625578436 2.59979625578436 2.59979625578436 3.70599166775626 2.59979625578436 2.59979625578436 2.59979625578436 2.59979625578436 3.4978365852273 3.56736478650805 2.59979625578436 2.59979625578436 3.48037588270895 2.59979625578436 3.12386348523869 2.59979625578436 2.59979625578436 2.59979625578436 3.11791344840348 2.59979625578436 2.59979625578436 2.59979625578436 5.1217606159659 3.11530692652306 3.20381007552223 3.57562914998343 2.59979625578436 2.59979625578436 3.2492902597039 3.1664216170609 2.59979625578436 3.07812638981679 2.59979625578436 3.13403103541172 2.96285904255512 3.53847686764951 2.59979625578436 2.59979625578436 2.59979625578436 2.59979625578436 2.59979625578436 2.59979625578436 2.59979625578436 3.1839706467237 2.59979625578436 3.30430621313442 2.59979625578436 2.59979625578436 3.37185434725751 2.59979625578436 2.59979625578436 4.50829527138142 2.59979625578436 2.59979625578436 2.59979625578436 3.08382354620843 2.59979625578436 2.59979625578436 3.28089785406808 2.59979625578436 3.04710913781508 2.59979625578436 2.59979625578436 3.22155548070353 2.59979625578436 2.59979625578436 2.59979625578436 2.59979625578436 2.59979625578436 3.81388730747409 3.74953314786708 3.3217847703779 3.80382251832949 2.59979625578436 2.59979625578436 2.59979625578436 2.59979625578436 2.59979625578436 3.48471841849718 3.14773248614781 2.59979625578436 3.23274696978057 2.59979625578436 2.59979625578436 3.36272800854502 3.59950334611107 3.22347444536885 2.59979625578436 2.59979625578436 2.59979625578436 3.25361919067026 2.59979625578436 2.59979625578436 2.59979625578436 3.0945433916009 2.59979625578436 2.59979625578436 2.59979625578436 2.59979625578436 2.59979625578436 3.18330204680804 2.59979625578436 2.59979625578436 3.71664159246952 4.2631278394607 2.59979625578436 2.59979625578436 2.59979625578436 5.59967726685854 2.59979625578436 2.59979625578436 3.78571618747852 2.59979625578436 2.59979625578436 3.803218555989 2.59979625578436 2.59979625578436 2.59979625578436 2.59979625578436 2.59979625578436 2.59979625578436 2.59979625578436 2.59979625578436 2.59979625578436 2.59979625578436 2.59979625578436 2.59979625578436 2.59979625578436 2.59979625578436 2.59979625578436 2.59979625578436 2.59979625578436 2.59979625578436 3.6848684297321 3.3444210447866 2.59979625578436 2.59979625578436 2.59979625578436 2.59979625578436 3.71625096344658 3.20273864989596 2.59979625578436 2.59979625578436 2.59979625578436 3.18764437601324 3.05549889512908 2.59979625578436 3.68940288429935 2.59979625578436 2.59979625578436 3.85621683125486 3.01265836496538 2.59979625578436 2.59979625578436 2.59979625578436 3.85690721464938 3.02276451142146 2.59979625578436 2.59979625578436 2.59979625578436 2.59979625578436 3.19378284176863 2.59979625578436 2.59979625578436 2.59979625578436 3.58035369690722 4.4422187795895 3.11619863125283 3.17004009026973 3.94552843496954 2.59979625578436 2.59979625578436 2.59979625578436 2.59979625578436 2.59979625578436 2.59979625578436 2.59979625578436 2.59979625578436 3.14781871854752 5.29463735148875 2.59979625578436 3.79239235682791 4.07237430689099 2.59979625578436 3.65463134791335 2.59979625578436 2.59979625578436 2.59979625578436 2.59979625578436 2.59979625578436 2.59979625578436 3.82194434515169 3.34205936974101 2.59979625578436 2.59979625578436 3.20476569301684 2.59979625578436 2.59979625578436 2.59979625578436 2.59979625578436 2.59979625578436 2.59979625578436 2.59979625578436 3.37561084007314 3.6545474172736 3.0410586930376 2.59979625578436 3.4309770644687 2.59979625578436 2.59979625578436 2.59979625578436 2.59979625578436 2.59979625578436 2.59979625578436 3.48658342951114 4.31198942368015 3.25239247268295 2.59979625578436 2.59979625578436 2.59979625578436 2.59979625578436 2.59979625578436 2.59979625578436 3.1167432246131 2.59979625578436 2.59979625578436 2.59979625578436 2.59979625578436 2.59979625578436 2.59979625578436
Manes.02G138100.v6.1 2.59979625578436 2.59979625578436 2.59979625578436 2.59979625578436 2.59979625578436 2.59979625578436 2.59979625578436 2.59979625578436 2.59979625578436 2.59979625578436 2.59979625578436 2.59979625578436 2.59979625578436 2.59979625578436 2.59979625578436 2.59979625578436 3.65499577699941 2.59979625578436 3.75141957250998 2.59979625578436 2.59979625578436 3.25601641733816 2.59979625578436 3.03555783025232 2.59979625578436 2.59979625578436 2.59979625578436 2.59979625578436 2.59979625578436 2.59979625578436 2.59979625578436 2.59979625578436 2.59979625578436 2.59979625578436 2.59979625578436 2.59979625578436 2.59979625578436 2.59979625578436 2.59979625578436 2.59979625578436 2.59979625578436 2.59979625578436 3.18911703177846 2.59979625578436 3.19842031549437 2.59979625578436 2.59979625578436 2.59979625578436 4.05595995176715 3.26766221655289 2.59979625578436 3.06715486812035 3.1269057721942 3.61356726487245 3.30273000440967 2.59979625578436 3.47984882381643 3.11439241586576 2.59979625578436 3.14040437654277 2.59979625578436 2.59979625578436 2.59979625578436 2.59979625578436 3.15500955286225 2.59979625578436 2.59979625578436 2.59979625578436 3.62597558266889 2.59979625578436 2.59979625578436 2.59979625578436 2.59979625578436 2.59979625578436 2.59979625578436 2.59979625578436 3.74671023303382 2.59979625578436 2.59979625578436 3.31752771329381 2.59979625578436 2.59979625578436 2.59979625578436 3.11095649955553 3.30853211464194 2.59979625578436 2.59979625578436 2.59979625578436 2.59979625578436 2.59979625578436 2.59979625578436 2.59979625578436 2.59979625578436 2.59979625578436 2.59979625578436 2.59979625578436 2.59979625578436 2.59979625578436 2.59979625578436 2.59979625578436 2.59979625578436 2.59979625578436 3.10904969198695 2.59979625578436 2.59979625578436 3.83687676307386 2.59979625578436 2.59979625578436 2.59979625578436 2.59979625578436 2.59979625578436 2.59979625578436 3.23406369003861 2.59979625578436 2.59979625578436 2.59979625578436 2.59979625578436 2.59979625578436 2.59979625578436 2.59979625578436 2.59979625578436 2.59979625578436 3.09809346900321 2.59979625578436 2.59979625578436 3.25674191122001 2.59979625578436 2.59979625578436 2.59979625578436 2.59979625578436 2.59979625578436 2.59979625578436 2.59979625578436 2.59979625578436 2.59979625578436 2.59979625578436 2.59979625578436 2.59979625578436 2.59979625578436 3.55969412797435 2.59979625578436 2.59979625578436 3.25041757009826 2.59979625578436 2.59979625578436 2.59979625578436 2.59979625578436 3.24166522631322 2.59979625578436 2.59979625578436 4.08526611010474 2.59979625578436 2.59979625578436 2.59979625578436 3.18288021682041 3.81804153400125 2.59979625578436 2.59979625578436 2.59979625578436 2.59979625578436 2.59979625578436 2.59979625578436 3.13501077494869 2.59979625578436 3.39695909782473 3.33191960041971 2.59979625578436 2.59979625578436 2.59979625578436 2.59979625578436 2.59979625578436 2.59979625578436 2.59979625578436 2.59979625578436 2.59979625578436 4.19961073988961 2.59979625578436 2.59979625578436 2.59979625578436 2.59979625578436 3.00869623363141 2.59979625578436 3.20435226905395 2.9940602321428 4.28539223986307 4.27484046564405 2.59979625578436 3.04936763595227 2.59979625578436 3.21065778610885 3.29524616250881 3.037160815614 2.59979625578436 3.04160865887499 2.59979625578436 3.00601590298794 4.02056897409836 2.59979625578436 3.92440086533052 2.59979625578436 2.59979625578436 2.59979625578436 2.59979625578436 3.23076972745041 3.32619170863699 2.59979625578436 2.59979625578436 2.59979625578436 3.2670926519256 2.59979625578436 3.19875009976656 3.61601505343628 2.59979625578436 3.27611731718091 2.59979625578436 3.00967619553112 2.59979625578436 2.59979625578436 2.59979625578436 2.59979625578436 3.3496085626079 2.59979625578436 2.59979625578436 2.59979625578436 2.59979625578436 2.59979625578436 2.59979625578436 2.59979625578436 2.59979625578436 2.59979625578436 3.55094492364278 3.25982382466975 2.59979625578436 2.59979625578436 2.59979625578436 2.59979625578436 3.05800329061214 2.59979625578436 2.59979625578436 2.59979625578436 3.5030039551816 2.59979625578436 2.59979625578436 2.59979625578436 2.59979625578436 3.51236062960917 2.59979625578436 2.59979625578436 2.59979625578436 2.59979625578436 3.13619888814257 2.59979625578436 2.59979625578436 3.08092639916607 2.59979625578436 3.11671905717742 2.59979625578436 2.59979625578436 2.59979625578436 2.59979625578436 2.59979625578436 3.15498124947046 2.59979625578436 3.373346376899 2.59979625578436 2.59979625578436 2.59979625578436 2.59979625578436 3.35176661093158 2.59979625578436 2.59979625578436 2.59979625578436 2.59979625578436 3.74435038192893 2.59979625578436 2.59979625578436 3.24021384773122 2.59979625578436 2.59979625578436 3.05198833785288 2.59979625578436 3.51628227195113 3.39696096412707 2.59979625578436 3.41008409776741 2.59979625578436 2.59979625578436 3.2866359024642 2.59979625578436 3.53456210212037 2.59979625578436 2.59979625578436 3.16332247699915 2.59979625578436 2.59979625578436 2.59979625578436 2.59979625578436 3.44035222820752 2.59979625578436 2.59979625578436 2.59979625578436 3.5062742012031 2.59979625578436 2.59979625578436 2.59979625578436 2.59979625578436 2.59979625578436 2.59979625578436 2.59979625578436 3.67305830484125 2.59979625578436 3.37143112947888 3.02411260142883 2.59979625578436 2.59979625578436 2.59979625578436 3.18526268121318 2.59979625578436 2.59979625578436 3.16981088905528 2.59979625578436 3.64358731401363 3.86220897474037 2.59979625578436 3.08982373625139 2.59979625578436 2.59979625578436 2.59979625578436 2.59979625578436 2.59979625578436 2.59979625578436 4.08998640763824 2.59979625578436 2.59979625578436 3.62556512346228 2.59979625578436 2.59979625578436 3.55457857212675 2.59979625578436 2.59979625578436 2.59979625578436 2.59979625578436 3.96591255596935 2.59979625578436 3.40503430776885 2.59979625578436 2.59979625578436 2.59979625578436 2.59979625578436 3.40050620406403 2.59979625578436 2.59979625578436 2.59979625578436 2.59979625578436 3.73379632513718 2.59979625578436 3.73918619992547 3.06075262526231 2.59979625578436 3.38144601411272 2.59979625578436 4.29386473267276 3.22380152582246 2.59979625578436 2.59979625578436 2.59979625578436 3.93388340480447 3.31762165171637 2.59979625578436 3.38788451366808 2.59979625578436 3.12381515159364 3.3738486396907 2.59979625578436 3.35883779744775 2.59979625578436 2.59979625578436 2.59979625578436 3.02689750774351 2.59979625578436 3.14481839600152 2.59979625578436 2.59979625578436 3.47693337962058 2.59979625578436 3.25692806552514 2.59979625578436 2.59979625578436 3.07415123844217 2.59979625578436 3.13906168656558 2.59979625578436 3.55603337558458 2.59979625578436 2.59979625578436 2.59979625578436 2.59979625578436 2.96925739016971 2.59979625578436 2.59979625578436 3.42512101143509 2.59979625578436 2.59979625578436 2.59979625578436 2.59979625578436 3.14025367911579 2.59979625578436 3.7349225253245 4.09854497638558 2.59979625578436 3.27040979766199 2.59979625578436 3.49715164307647 3.67676263160891 2.59979625578436 3.30034534379421 2.59979625578436 2.59979625578436 2.59979625578436 2.59979625578436 3.48895088648259 2.59979625578436 2.59979625578436 2.59979625578436 2.59979625578436 2.59979625578436 2.59979625578436 3.69410504494913 4.61212092128119 2.59979625578436 2.59979625578436 3.23104363615593 3.26470865579439 3.46674342597601 2.59979625578436 3.57995862099293 2.59979625578436 3.55185685715032 4.20905488681337 2.59979625578436 2.59979625578436 2.59979625578436 2.59979625578436 2.59979625578436 2.59979625578436 3.42271491525921 2.59979625578436 3.78379361415949 2.59979625578436 2.59979625578436 3.41089451088101 2.59979625578436 2.59979625578436 2.59979625578436 2.59979625578436 3.11769933174954 2.59979625578436 2.59979625578436 3.63664094407163 2.59979625578436 3.65809315207231 3.69143643247701 3.02358893173204 3.31390949928497 2.59979625578436 2.59979625578436 2.59979625578436 3.1133240832199 2.59979625578436 2.59979625578436 2.59979625578436 3.13091120944092 2.59979625578436 2.59979625578436 2.59979625578436 2.59979625578436 3.22831015235155 2.59979625578436 3.04937180421191 2.59979625578436 2.59979625578436 2.59979625578436 2.59979625578436 3.80557323871042 2.59979625578436 2.59979625578436 2.59979625578436 2.59979625578436 3.25651977128008 2.59979625578436 2.59979625578436 2.59979625578436 2.59979625578436 3.64953552764406 3.14554511358825 2.59979625578436 2.59979625578436 2.59979625578436 2.59979625578436 2.59979625578436 2.59979625578436 2.59979625578436 2.59979625578436 2.59979625578436 3.12701290025836 2.59979625578436 2.59979625578436 2.59979625578436 2.59979625578436 2.59979625578436 2.59979625578436 3.12404357264528 3.11545540883735 3.13896247932804 3.13899408145671 2.59979625578436 3.04736748769776 2.59979625578436 3.47961913918967 2.59979625578436 2.59979625578436 2.59979625578436 2.59979625578436 3.1975645660093 2.59979625578436 2.59979625578436 2.59979625578436 2.59979625578436 2.59979625578436 3.61372050619766 2.59979625578436 3.16296043660998 2.59979625578436 2.59979625578436 2.59979625578436 2.59979625578436 3.12380631914321 2.59979625578436 3.20643697917781 3.45314808470526 2.59979625578436 3.10526400266323 3.12386348523869 3.36210465489817 3.04131369721671 2.59979625578436 3.32869148150303 2.59979625578436 3.27177532694313 3.35753510202584 2.59979625578436 3.61522162624845 2.59979625578436 3.09463790016529 2.59979625578436 2.59979625578436 2.59979625578436 2.59979625578436 4.32045571755676 3.42095857459416 2.59979625578436 3.51499110119768 2.59979625578436 2.59979625578436 2.59979625578436 3.02196137564689 2.59979625578436 2.59979625578436 2.59979625578436 4.03488729572336 4.49081769130175 2.59979625578436 2.59979625578436 3.10040922476677 3.34167827884767 2.59979625578436 3.14894040553398 2.59979625578436 2.59979625578436 2.59979625578436 2.59979625578436 2.59979625578436 2.59979625578436 2.59979625578436 3.1066138352018 3.87596597040693 2.59979625578436 2.59979625578436 2.59979625578436 2.59979625578436 4.1521039100773 2.59979625578436 2.59979625578436 3.12826845074903 3.74119070843721 2.59979625578436 2.59979625578436 2.59979625578436 2.59979625578436 2.59979625578436 2.59979625578436 3.45273288614406 2.59979625578436 2.59979625578436 3.54482528760931 3.56365075137554 2.59979625578436 4.00234022289033 2.59979625578436 3.48802483307444 4.15074057416713 2.59979625578436 2.59979625578436 3.23953822414247 3.66416623449122 2.59979625578436 2.59979625578436 2.59979625578436 2.59979625578436 3.77939498651549 2.59979625578436 2.59979625578436 3.0945433916009 2.59979625578436 3.65620036502695 4.37127216161527 3.58640791717732 2.59979625578436 2.59979625578436 2.59979625578436 2.59979625578436 2.59979625578436 2.59979625578436 2.59979625578436 2.59979625578436 3.51929516966729 2.59979625578436 3.58630416979131 2.59979625578436 2.59979625578436 2.59979625578436 2.59979625578436 2.59979625578436 2.59979625578436 4.20940469259336 4.71700595770107 2.59979625578436 3.91715192550565 2.59979625578436 3.7341416335537 2.59979625578436 2.59979625578436 2.59979625578436 2.59979625578436 2.59979625578436 2.59979625578436 2.59979625578436 2.59979625578436 2.59979625578436 3.12117286708181 2.59979625578436 2.59979625578436 2.59979625578436 2.59979625578436 2.59979625578436 2.59979625578436 2.59979625578436 2.59979625578436 2.59979625578436 2.59979625578436 3.13093185640013 2.59979625578436 2.59979625578436 3.24163335600191 2.59979625578436 2.59979625578436 3.08638207118581 2.59979625578436 3.2427149139147 2.59979625578436 3.37964665561139 2.59979625578436 2.59979625578436 3.28670441964339 2.59979625578436 2.59979625578436 2.59979625578436 2.59979625578436 2.59979625578436 2.59979625578436 2.59979625578436 4.00606085569079 2.59979625578436 2.59979625578436 2.59979625578436 3.11619863125283 3.84427316502624 2.59979625578436 3.61444306553731 2.59979625578436 2.59979625578436 3.50713024684174 2.59979625578436 3.44060850168788 2.59979625578436 4.20404627355598 4.51817048718666 2.59979625578436 2.59979625578436 3.06152639500709 3.22256664660478 2.59979625578436 2.59979625578436 2.59979625578436 2.59979625578436 2.59979625578436 3.1677776264212 2.59979625578436 2.59979625578436 2.59979625578436 2.59979625578436 2.59979625578436 2.59979625578436 2.59979625578436 2.59979625578436 2.59979625578436 2.59979625578436 2.59979625578436 2.59979625578436 2.59979625578436 3.68674262044617 2.59979625578436 2.59979625578436 2.59979625578436 2.59979625578436 2.59979625578436 2.59979625578436 2.59979625578436 2.59979625578436 2.59979625578436 2.59979625578436 3.79715836338657 2.59979625578436 3.14365100473681 2.59979625578436 2.59979625578436 2.59979625578436 2.59979625578436 2.59979625578436 2.59979625578436 3.53635640865754 3.48597486151391 2.59979625578436 2.59979625578436 2.59979625578436 3.08078529881836 2.59979625578436 2.59979625578436
Manes.02G138200.v6.1 6.7301044798872 7.35554811192125 7.62988923361601 5.79067817661355 6.89046109907373 6.65754857375149 5.50246214954756 6.7817074623347 6.30277034052505 5.86970497867816 7.12935497498911 6.79422653071575 6.73693574568072 6.11103880434836 6.03879181602468 6.8771765373585 5.77282607758718 6.94419146448718 6.01106385196628 6.81806860746149 6.71642237043114 6.2854675441496 7.25321414906853 5.65545961340394 6.01854133127513 6.77218994169526 6.23360609039189 4.93891475022365 6.30604175205766 5.99088452590805 6.71653597734959 6.33107472649177 7.19989669750025 5.97403298977491 6.65068606363968 6.69304416776483 5.33704581188537 6.93576265472081 7.06535596570571 6.1272287868677 6.6161777340973 5.91033776524296 7.10866462916047 5.84449422187467 5.96243867947486 6.84998685710385 6.48072605879202 6.3217507879927 7.01578039393055 5.74845430195008 6.88392038732434 6.19435816861153 8.30188346527356 6.58406493759523 6.07372154277695 7.508345989427 6.38902030846946 7.47528736932995 6.02447598630129 6.15035836760414 7.52636201373006 6.56870753021332 7.22308082760121 6.83854735850463 6.46039282853783 7.27645684825163 6.95708091741911 6.82391534739503 6.42731183207692 6.22210217580184 6.95121364658742 6.43394833077733 8.55807887102272 7.03943146197084 6.1775680108337 6.3301801278058 6.23696920287935 6.62929623464856 5.87051934477929 6.85738791866521 7.17636769882049 6.23910285806257 6.87424989414079 6.04803712546222 6.88006092363676 8.33768832916609 6.7980839904948 7.57123541928102 6.08285825207427 6.15196901228736 7.48856019313793 6.52959994906512 7.03894536984671 6.169163985809 6.50522654805199 6.28305453005393 7.63860473345756 5.85096286227203 7.97410561779989 6.1466520259263 6.20443933251505 7.17366926678262 6.19855569663338 8.09159784726552 6.74716729012774 5.81956075158602 7.38431264916288 6.26848135100396 5.77453914862447 6.30444542693496 6.19092088038001 7.14729913156095 6.06483654662753 7.03442717884372 6.50626143573854 6.36115158791204 7.84811853341368 6.31288456998491 6.7618492629775 6.09061220702784 6.36553673879182 7.22557635210445 6.24630730903405 7.09524926776641 6.43719187563734 6.64381045169909 6.83160643089191 5.78467552596599 6.66582821472033 6.43063429669385 6.49987208634087 7.05469558300674 6.32977994038375 7.36977338882698 6.95953622773325 6.35840235095579 6.72569079414416 5.65394982392661 6.63252046017285 5.85525313586081 5.32173286588723 7.72616489977994 6.47292360618741 7.99123676190443 7.42881793736424 7.54555517349658 7.15193450807942 6.36510615859815 7.69943454264322 6.99041309310999 6.45728638690675 7.02437315048994 6.54026785957406 7.29563390647602 5.71643183334945 6.48653060927201 7.52177371318278 6.43918383329673 7.2594678922018 5.48243010430706 5.89135087441358 6.75779163677916 6.49506654430798 8.0100482195077 6.17720797388044 6.35493024953078 6.17721055604086 5.88795470702504 2.59979625578436 6.3621667962448 5.52366832704685 7.19625002107943 6.4666711480928 8.62020880064265 6.9455603098677 6.62491653500841 7.61543638202944 6.40490793027547 7.96165675354508 2.59979625578436 6.69269646670554 7.24455761667719 5.78671863843818 7.58746727422927 6.05788702935162 6.93355866994713 7.75440234767433 6.8684931704451 8.55738766151201 6.76637068770098 7.38375353645622 8.14257930326529 7.71439781059444 5.84098793644949 7.576633959976 6.64104877033393 5.30395469156398 6.30758887581174 6.30337462826484 8.04596701200534 5.9687290423428 6.54951546544412 6.762377603372 5.73493822721913 7.61154885774296 6.38673893326808 6.47905945542838 6.45410402205806 6.10893300955549 8.14363943303155 6.36974483807244 6.33307225318135 7.22374459478843 6.05575021750113 6.74254590518639 6.87924346300268 6.60737261986778 7.59637853892902 6.06718951564663 7.15265708586388 7.39649056323673 6.46157152897515 6.80595958705288 6.2792015659495 7.75452189345752 6.79426962369075 5.9034565528042 6.56844210951068 6.73099770965066 7.54207663475288 6.29110788540508 6.85472542234379 7.65449264457636 6.45299557833935 7.36954691070878 6.7464499232426 6.32397293408797 7.84490707425307 6.36131375196515 7.68985860622953 6.51565388166633 6.68462115456496 7.94512504807857 6.44852458203486 7.22301506262175 6.49637935583491 6.44180718314341 7.46196789787497 6.84146990627248 6.99690751978408 6.24919476720982 6.19310121667978 7.47295305161911 6.44684895884426 7.02922326307125 6.51046673398302 6.97234994017089 6.9901971253424 6.61124427147595 7.84892254045493 6.59480892433758 6.74431365242448 7.12704111325875 6.12735455946671 7.49598900478077 6.25789891694989 6.49818734020955 6.99377564747868 6.39441188713016 6.74686153772559 6.27716676658759 6.39664574057991 7.39004348211489 6.2002337097287 6.89520031526636 6.29817904788843 6.54047799210566 7.66267552725394 6.20166181986596 6.7367157263749 7.5770396272397 5.97678823774036 6.75022259875733 7.69999140586197 5.84844938248018 7.04330465061884 5.88315553257763 5.91936575958693 7.17455919201046 6.30114260984072 7.43846470793089 6.34518418802622 6.38910474025496 6.64099665071369 6.5247776319664 7.54085478192269 6.06419656260509 6.4694746787402 7.18753727912874 6.5967055513236 7.43973040223185 7.10831997148702 7.15458260327767 7.23687072113885 6.93147716204953 7.14684218265606 6.66598378865596 7.27653569628699 6.9886587747057 6.54529315354628 7.82024957824399 7.20683935148272 6.83627536890726 7.43261041035904 7.06785916023446 7.87676694219993 6.85864881796767 6.50009250919118 7.45627774217041 6.58657121809627 6.76736237933429 5.97515813490198 7.41914441801874 8.14620294604428 6.94712261989131 7.49905501401131 7.25758217691342 6.42896542863443 7.39323961939149 6.24959589711734 6.21717724059132 6.26650676686244 6.28297791613009 6.79186712636892 6.82563282533117 7.81553790877636 6.83489384559239 6.79331431699472 7.29496336209103 6.88784759759605 6.73152424009016 4.54807081784639 6.92333038707435 8.23697182946372 6.12387587627143 7.76889868944098 5.68004078311057 6.91521202636051 7.23158662367821 6.58547565891291 7.57916846509999 6.41546235023697 6.46432670108802 6.92961854415133 6.94477952924292 7.39410897333052 6.74608058644609 6.40452952578316 7.84481987840336 6.52286325885064 7.68905400531443 6.83399894946279 6.9757607469299 6.49266101590824 6.3850064932661 7.2702281719887 6.17032434086231 6.4132345649075 6.73274470535171 6.64150604384277 7.10320744673608 6.4140545820616 6.14128704943068 6.21780903696237 7.17077752306598 6.19252115122017 7.27806458621279 6.14329505335393 6.24528750109841 6.78097708701507 6.74430208009267 7.32585900027783 6.76600679929948 6.28339747619005 6.5849398339175 6.56848333330126 6.81686013195564 6.26315283478742 6.73255539569476 7.09452885543782 5.89462345974873 6.350357264757 6.53814320723154 5.98784590099395 6.57094969817803 7.11355049853207 8.34659294916853 6.51839505383289 6.8795169000547 7.7808407501847 7.38816216551333 7.11997940879444 6.53796867772022 6.55643054049181 7.33232429156276 6.58635178356006 6.97424476788639 5.84066410041966 6.12118460263148 6.16631184657517 6.67875571235561 7.78751369556643 6.15681708512681 6.17692568780212 6.79380987443717 6.58927954502318 6.870806333624 5.88018993502408 6.70213507364857 6.84311553801216 6.25551743002156 7.20908652533039 5.67560351363711 7.06189842175559 7.29793535512185 6.48008078966298 7.57055746144659 7.10282495468982 6.08717353235468 6.92843409269365 6.54103096005553 7.11501290699638 6.23265064280358 6.81686780312863 7.52591891607401 6.16385639487345 7.77497833475827 5.73892425508217 6.50969250702765 7.19840330424547 6.56441385172152 6.66375284268071 6.24626269111753 6.93083596152865 7.81214958734178 6.25716771264087 7.93437797167728 5.88242435389731 6.89440507237024 6.77593169580334 6.50874067203126 7.74164714657988 6.46219830759185 6.70861780008833 6.9691730416419 6.27028966324827 7.28492141908753 6.55140204558686 6.58587841754467 7.20998391294573 6.36553145108075 6.68307283528811 6.99712904378345 6.20506023731931 6.82744417463455 5.76671876082388 7.66286188790235 5.93547526386282 7.01323787896756 7.46227461580258 7.14047007529851 6.50228747970197 6.96021897505497 6.47517634061412 5.64248553832682 7.70181283410212 7.26584377500658 7.66642652661632 6.88313641233273 6.50091030446483 7.03725922537104 6.17254996972506 6.55494714919615 5.83913973844245 5.78597147074947 6.8509088641312 6.3811581025713 6.4813717029274 5.51813234665988 7.00371506264659 8.22250326122534 6.63751475105729 7.29368439649885 6.53998411919295 6.11965485944559 6.8714426369649 6.34994305857498 7.99618913088476 6.55735593051733 4.80044434393468 7.24171846391663 6.42188155099796 6.01993282766775 6.77696689092216 6.34435012828871 6.43993308416495 5.87523961903278 7.24697931604996 5.69395874842073 6.95486365432389 7.80973684335622 6.40133966493565 7.65925032236873 6.05291269382031 6.70448427762271 6.64828427285545 5.82686688103496 7.57927340092291 5.99701242971144 6.41709769054613 7.1730475498111 6.49795586661347 7.47094058732514 6.30787553799769 7.29525437009408 6.75691970519535 6.29367853197883 6.61738779737867 6.66876148783676 6.58446491511618 7.10937507549501 6.80599489112286 6.70761958395409 6.59288680985982 6.84910452050904 6.71410153150395 7.10846394917978 8.26576638114554 6.76279296616153 6.61465849717856 7.39211027407389 6.84295621339329 7.64658288935494 6.48647868087569 5.93796300162309 8.16540575252252 6.2713196119979 7.37073405021174 6.95784216414346 6.10667442484002 6.6725875926535 6.98673583483226 7.57675872530763 6.57412658577159 7.0140789719201 6.8295615426571 6.21147453491682 7.38170333299027 6.05547757581182 6.3977880287878 6.37962061814609 5.91361660856675 7.53605173835762 5.66120122509 5.79288319666025 6.33408709773258 6.79370149871589 5.87399945747916 6.59594390468723 6.17734818292394 6.69263812077073 6.76172137320973 7.13150674519524 6.73995248753144 6.38863870654912 6.02110167213296 7.15524255660408 5.5766784585243 7.68960311142296 6.41251547139409 5.37056186488549 6.85161638110925 5.69121095088424 7.60333220678916 6.01040181073693 6.67024174658266 5.86520119295781 6.82104269764598 5.88472168020126 6.55382118067712 5.82064895302311 6.87047487014196 6.78988760103846 6.80925400027969 5.92622090565614 5.93794304932604 6.99391597581614 5.79361318671294 6.63532876830293 6.074334199958 6.41023387064808 6.86431951371291 6.19015508649706 6.93714137143554 6.48998142751796 6.37998046518296 6.5193359870016 6.09223304155674 7.08647305089334 5.85121010211969 5.33998131128604 6.80722265780775 6.46030342243084 7.35723255345396 6.43448039712647 5.87063081547923 6.8867572672028 7.1536075581911 6.65891494191606 6.3060532072206 5.9601332333613 8.1498345983493 6.50638861364477 6.20330832963678 5.73731054080839 6.41405417855387 6.8449742690388 6.48924824687045 6.68992835919276 7.09583673434893 6.20533532725241 7.27669997818584 5.71497026779564 7.02976167525242 6.0815475751064 6.86087799785194 6.57397310205948 5.74616184126207 7.44527776238335 6.00909791653058 6.15388674619499 7.11409199057428 6.39742284637724 7.49705687540711 6.61286989257859 6.40325759978341 7.12611211096794 5.78987970732304 6.03292932796631 6.06178106626707 6.76809975699461 7.04910387725733 6.11611432784428 6.80650376361001 5.91807249926576 6.08634151592096 5.76531239474451 2.59979625578436 6.92017536850287 6.00849127533445 6.92683019226746 5.88560253042069 7.08409139726349 6.46928110605264 6.81931994137118 6.01533527983376 6.03581946497633 6.32804813425547 5.90338065503799 7.38212535139838 5.68070397836886 6.21171905035096 7.40137730129373 5.36155545789575 6.91982842171014 6.02715837676636 5.8437248738256 7.74214060215478 6.2576102696093 6.6615519937611 6.17819363257851 6.56461202929426 6.48861704371 6.44832495613626 7.31139355088686 5.63427047543674 7.05193409450148 7.25772027031234 2.59979625578436 5.67261787661242 7.50534565712691 6.80066321794988 6.35811665502871 6.06309887658445 6.92359348148902 6.50789591090032 6.80194168113971 5.88547067185175 6.52624089012184 7.3748183933769 6.33917584521635 6.35177891003129 6.76884447983666 6.04282741031388 7.36788845992572 5.9384851062994 6.49997083299747 5.42077431906926 5.96397326926943 7.64704117120431 6.52406390396236 6.05559381855821 7.25238654577212 6.29277953740679 7.09299146090009 6.00255298719084 6.10215572733261 7.33945849501127 6.35530233493304 7.08301174831761 6.15953892154256 6.68435705425984 6.13716644543012 6.08381614241637 5.57132738043058 5.57413372895792 6.74441799432493 7.45771396563979 6.20323981045263 6.40302250344323 6.22405370926379 6.12841052273226 6.38647286894319 6.33673632222227 7.3388626171521 6.35758905528698 6.80409111272071 7.68617302533218 6.53354130668489 7.24737620202324 5.78380038160473 6.86795407231966 7.59929122300099 6.50851913511035 7.4743416284332 6.20024512232849 7.27604191534753 7.12038581637494 6.85469829907638 7.52755845423979 6.55071880395242 6.5230348441566 7.33474680885954 6.5116824459694 7.13908990010395 6.64626260099519 4.63898194255925 6.0027420165344
Manes.02G138300.v6.1 3.36893467607003 2.59979625578436 2.59979625578436 3.50016072193926 3.9190085836564 2.59979625578436 4.11794181036883 3.11445218865464 2.59979625578436 2.59979625578436 2.59979625578436 3.22781498317095 3.73534509664815 2.59979625578436 3.41879698969261 3.1581819852139 3.87884365237305 2.59979625578436 5.15066808668031 3.52689480351742 3.2129912889402 3.52016582779557 3.13138655775315 4.20916292237582 4.24138412999339 3.58052694302842 3.93938502784833 2.59979625578436 4.56231834553539 2.59979625578436 2.59979625578436 3.49600148751274 2.59979625578436 3.43608939074294 2.59979625578436 2.59979625578436 4.98603024829738 3.21447733758373 3.74501690071293 3.37524171943136 2.59979625578436 3.76200023750528 3.18911703177846 6.40657456710282 3.19842031549437 2.59979625578436 3.98542741831231 2.59979625578436 3.13370949737372 3.26766221655289 3.11136424535262 4.36519061329953 2.59979625578436 3.24874933285914 2.59979625578436 3.55678748547211 3.6109959391733 2.59979625578436 4.23986962572266 3.52567379773375 2.59979625578436 3.35463609942184 3.31285807433133 2.59979625578436 3.38028800220858 3.14237346324655 3.39839961501261 2.59979625578436 2.59979625578436 2.59979625578436 3.45118233955962 3.21186130151986 3.52011185534455 2.59979625578436 2.59979625578436 3.56363431401342 4.02978486032716 3.61315024367804 3.77811259546182 4.87017138260431 3.44184362766157 3.9726884326862 3.40821820302597 3.99780643507152 3.30853211464194 2.59979625578436 5.00969192714861 3.9389760881058 3.75847140941337 3.45699432410408 3.24973940342139 3.53864938527956 3.82384178068171 3.30794006058808 2.59979625578436 4.58682381998682 3.00717831127145 2.59979625578436 3.20664689713645 3.2175151466054 3.07907070398862 2.59979625578436 3.10904969198695 2.59979625578436 2.59979625578436 3.11766270619839 3.06791173847519 3.30468717862715 2.59979625578436 2.59979625578436 3.09842035462182 2.59979625578436 3.37357534952051 2.59979625578436 2.59979625578436 2.59979625578436 2.59979625578436 4.93634759946383 3.58385032575014 2.59979625578436 3.08797719378391 2.59979625578436 3.09809346900321 2.59979625578436 3.45713446031507 3.88240910578303 2.59979625578436 2.59979625578436 2.59979625578436 4.4589452453862 2.59979625578436 2.59979625578436 3.19371833097314 2.59979625578436 2.59979625578436 3.2005024480778 2.59979625578436 3.42743776871339 3.11715769885859 3.93437830146539 3.51812105738734 3.00996798027269 3.06178703260991 2.59979625578436 3.10567645987634 3.09448431999199 4.05014881283576 3.38277700222404 3.73410293698977 2.59979625578436 3.8700181854824 3.41194443992594 3.45226107684251 3.10037248322062 3.87098157326422 3.73218818552341 2.59979625578436 3.33759702162212 2.59979625578436 3.11353869906184 3.17503269450207 3.04070355142447 3.35248609664756 2.59979625578436 2.59979625578436 3.62463629195849 3.78663384676346 3.26838519696305 2.59979625578436 2.59979625578436 3.41380625865222 3.65507811070983 3.34034589785326 2.59979625578436 2.59979625578436 3.71521553420862 3.70830021421705 4.15658658115222 2.59979625578436 2.59979625578436 3.58546573411103 2.59979625578436 3.44873559807783 3.8142730229591 4.19795924263863 4.34153912880781 3.71588791228863 3.37236691198058 3.78296797290542 3.34522728744805 3.87188620843651 3.037160815614 3.24239127858813 3.57302481524818 3.60015647585649 4.46400868413917 4.15792746763255 3.35732401866502 4.76616874055254 3.80906985187642 4.86335106600745 4.1595829953449 4.13995550782958 3.67626005406393 3.32619170863699 4.00210822240073 4.56733213087604 3.22829425332205 4.22841620926384 3.71397425693225 4.95794385192247 4.76706771889353 3.86268974792135 3.83831152048608 3.58839260699158 3.91750716661443 2.59979625578436 3.3545076278657 2.59979625578436 3.33238703215835 3.64889788739305 2.59979625578436 3.38420121746441 3.59935003669032 3.07224328759053 4.62478439745239 2.59979625578436 4.79568559005417 2.59979625578436 3.26661495764191 3.85880065909908 3.72430999615427 3.12315809278075 4.53543059756484 2.59979625578436 3.34376290195548 3.38697297193438 3.89979400114707 3.43218861185877 3.80239036811738 5.43238870463898 3.60068947668391 3.52816261913287 3.07492497937578 3.67242295231915 3.13246240288098 2.59979625578436 3.45753213759342 3.49185471935923 3.51206141573981 3.87897467098637 4.20265781854112 3.17623298287933 3.08092639916607 3.31551071989798 3.73254242417272 2.59979625578436 3.42553268245098 3.79301759064037 3.17608306896042 4.21027499894845 3.81285093634252 3.19556340470997 3.04994649852283 3.07878727232066 4.47210854101852 3.5213345440218 3.40605524568637 3.87511013726533 3.97910661271912 3.47355552046872 3.29543486065326 3.53558850487832 4.18090112150329 3.52565598760109 3.26566677573064 3.69189906155576 2.59979625578436 4.83512784337182 3.4935273524097 3.69555314932731 3.13480110438984 4.22510798963546 3.58284287608087 5.27262710594488 3.62424733944767 4.62385196131894 4.21280088862039 3.70057965757866 4.22697303127816 3.17749061347233 3.79844177946721 3.39183450236513 3.89707304632056 4.04680647161203 3.35223927418133 7.2415664488459 3.67528607409489 3.87727191442339 4.11563549470058 3.50719198956029 4.26950254307669 3.27020841900006 3.45735620413597 3.94387159233475 4.04433301292154 4.07463260101815 4.40424514600529 2.59979625578436 3.67305830484125 4.00018749182273 4.32621808956982 3.43958436185532 3.76550897345009 3.70097135517803 3.61039820947627 3.74821834779386 3.92356263648021 3.51092040624305 4.31184599183459 3.76560242009159 4.20268331504518 4.07632567243283 3.48210799648643 4.08975469002555 3.89930246160633 4.2260546928364 3.08857273903009 3.44479857084641 3.71287078579491 3.93102905613678 4.00083462243532 2.59979625578436 3.51786239715108 4.36202800008771 4.76823358024082 2.59979625578436 4.3519288951592 3.35678698172305 3.44610527326197 3.6664459749372 2.59979625578436 4.13402702641508 4.02754722630839 3.96156473992612 3.66820388359967 3.57861008867875 3.40627957054017 4.29401151045846 3.88161705284129 3.25721121744889 3.88724372928017 4.49095375288385 3.9210256877759 4.25298018456904 4.32289314903128 5.07009439438707 2.59979625578436 3.6817973704571 3.15584307376082 3.85195295809741 4.40565566835065 2.59979625578436 3.19836810956745 3.45536050003636 4.31209759265699 4.09865934538282 4.65652744434901 4.02649970206043 4.0329195555562 3.79554410341797 4.60654291665989 3.91103305147773 3.95725259331698 4.60595126627464 3.20409142510325 3.57959499661178 4.08261239749875 3.44498313082173 3.57674982719609 5.32549452718896 3.54296666098036 3.72820483460979 3.91442023250596 4.28720996198989 4.14801655978258 3.19947538049542 4.0192437187537 4.52965097211251 3.12273955512324 3.7795183689851 2.59979625578436 3.21112129012012 6.76995370390825 3.80475394054181 2.59979625578436 2.59979625578436 3.41721789991342 3.90352720459635 2.59979625578436 3.99398587758253 3.54039886021135 6.39808062113851 3.69848075669755 4.22628114414909 4.36983758403627 4.28079282277433 4.73016446927028 4.90546338690195 3.78969911539177 3.74177090403687 4.33090182902305 4.49876159736918 3.36995450427097 3.25899884065111 3.45372448926146 3.8782200087698 4.82971573799936 4.13041329485721 4.36769909321426 4.15224025729538 4.22188531982082 5.37474800473272 3.66234613278062 3.90895482947539 3.85652900328212 4.7581620246034 3.38263384089915 4.96184387829965 4.4085114497395 4.08149447416194 3.23104363615593 4.56547778284764 4.16788371765541 4.11307438609309 4.5319613046056 3.7718602882907 4.76531038673658 5.89637847617214 4.47701274241221 4.98600600090211 4.51826063863678 4.56039387195111 4.00673677425881 4.82994015631183 4.39326947575846 2.59979625578436 4.13669328844041 3.94233965432729 3.64546236757875 4.43075043401992 3.97349048746975 6.69056481546856 3.85494580305507 3.77287603967699 3.61979586901477 4.11506731918885 3.61630722349436 3.26388014084464 3.19755199553219 3.77680143930102 4.22075277680449 3.77039983880998 3.10730057077166 3.72312623422046 3.76773731068646 3.81697151199171 4.80129134518224 3.41079602512175 3.00594591942254 3.77329948475151 4.27547637306716 3.42171456697574 3.5995725395466 3.91321688909703 3.09151528685361 3.96484414607952 3.56431211964338 3.58962165796024 4.25208799191021 3.1782393393218 4.95954657435743 3.51441303477161 4.79984256455231 3.44677671125314 3.73972313281026 2.59979625578436 2.59979625578436 4.25934145628502 3.32485930650937 3.38077863823906 3.30170228463906 2.59979625578436 3.64953552764406 2.59979625578436 3.91210167410363 2.59979625578436 3.53954419752657 3.57485221678413 2.59979625578436 4.0174031331555 2.59979625578436 3.84166202771678 3.79223580108878 3.50321857761277 2.59979625578436 3.20229976147952 3.10694865309437 3.0992041201342 2.59979625578436 3.11486485550114 3.74796718280077 3.11545540883735 3.88523365074274 3.35802627900853 3.5792875926982 3.36898212416835 3.09168813019347 3.22666753937026 3.16597009136717 2.59979625578436 3.13561726277176 3.21993074199792 4.90194626781786 3.54647323264689 3.70096640207623 3.78882188017709 3.21395286454123 3.30442840010922 4.29339578097922 2.59979625578436 3.82951374308233 3.08499272863383 2.59979625578436 2.59979625578436 3.67704188197736 3.4978365852273 3.77443947247914 3.20643697917781 4.14475794596989 3.82719265264537 3.80860520056819 3.33697494199146 3.36210465489817 3.57239373537881 2.59979625578436 4.63643535322808 3.31680275846176 3.27177532694313 2.59979625578436 4.63794035180029 3.72956585140675 3.0284462862932 5.18266251664087 3.2328387430116 2.59979625578436 3.43372965785074 3.00173983477685 6.94622596612358 3.07812638981679 3.4698560644291 3.35112322452084 3.11190764297675 4.17504439485885 3.57613858349178 3.76610394418879 4.47223443463894 4.51636453819089 3.25897829856142 5.65685522152208 4.97818304113808 4.85762936565525 4.74399541057762 4.42435522986681 7.26329879634389 4.8775058985171 3.90779356276072 6.10316420846079 3.66051916203669 5.533775656182 5.10842440499529 3.49523953514564 5.01130485999211 4.07279458593754 3.98665573556431 5.05691560926093 5.16489785739334 4.35433206826405 4.43181112917672 5.21540670520647 5.03937361426058 3.81657459978915 3.07652576753501 3.75685344036857 7.91349844362132 4.81418458684619 3.83708043217504 4.60093869080165 4.18775749464987 6.42801416257999 4.89104468825723 4.0383893101787 5.30013490344584 3.45899228328628 5.50646328897846 4.53442981053741 3.48471841849718 5.84561125512305 3.61701055796051 5.62410807626219 6.06753412768097 3.98548409007793 3.98945103577484 4.05054487831548 4.68087199137485 4.67145876055018 4.58806995843994 2.59979625578436 4.14076546407845 4.39851002967492 3.93208784448111 4.31931518919259 4.88755266050711 4.27995227833278 5.5012652829724 5.08910990967945 4.57565548536882 5.99159582542454 3.59736818850564 3.86843224215505 5.72440515974775 4.14418559413127 5.81834095316618 3.13092838849174 5.16459632700361 4.22053982068854 4.87964051764886 5.3465003488626 5.02890370927168 3.89214745174932 3.72038508042579 4.49926345184085 5.48594899095307 3.37547122358886 5.211551664305 5.05076804855482 3.60467421168305 4.87193830438777 3.7908095180558 7.89961387170659 4.54970444987771 3.70421691680118 4.59925895333182 3.50439436163838 2.59979625578436 4.24434165029672 3.74095456484091 2.59979625578436 3.67495035924399 3.33322949980246 4.42470705584507 5.02496380398442 4.85894250596038 3.8619323081989 3.31593868767472 4.93745657248126 3.87399547710154 4.07078304242937 6.29023919573137 2.59979625578436 4.20483192097211 2.59979625578436 3.18764437601324 4.58560669933794 4.96701236997031 4.9657950687355 3.85347255652778 3.32979506903342 4.11681985600358 3.41735742232595 6.93698687999708 5.09288183725411 3.41790356109809 4.7071761968923 3.02276451142146 4.8646801284605 5.37325073172936 3.98509299291127 2.59979625578436 4.72044007819003 6.314152850383 4.74268538912864 4.70401693904992 4.06308466702469 3.89440790805372 4.47556525317421 3.17004009026973 4.06430571321121 4.16018581880709 5.20967417926483 3.50657944241829 3.70242088697536 3.13790827944038 4.53925209487428 3.69911873260326 5.25313575882273 4.57671970925237 4.8261813326352 4.79506330818208 3.2500535295445 6.05832601348472 3.84185510846805 2.59979625578436 5.27780775237454 2.59979625578436 3.62398612600803 6.32542543344444 2.59979625578436 3.77222361095045 3.93122938721556 2.59979625578436 3.26704859034321 2.59979625578436 4.40652449424007 3.86786890911461 5.3634984312313 3.45040100491848 3.70954315675184 3.43782853744042 4.11207670371198 7.30350434720912 5.17988952273905 2.59979625578436 3.66080876992859 6.43789717432484 4.82843802177816 3.61056149362573 2.59979625578436 4.71838677551019 3.43325699342525 4.82165861889825 3.64382940224356 3.8356080573271 6.54954822931188 3.61912613435165 6.64094449157969 3.47646435890152 3.44583545555997 3.35595282582116 4.36606887101287 8.1114453712919 4.3000323860211 3.76537906969091 4.84129458811445 3.34529463786093 5.28785839778146 4.8516063604115 4.76561159759443
Manes.02G138400.v6.1 5.16171440014827 4.42826423694023 5.2830757819957 4.50452197021879 3.05314717308039 5.54950896747811 3.92858594511074 5.10630052786658 4.64829762674535 3.53020872524022 5.62294502935756 3.48120591205738 5.36739647958109 2.59979625578436 3.74347102868046 5.67075736508479 4.96763754903746 4.84057715139863 3.54809303130482 3.52689480351742 5.86256136899829 4.70174863234342 5.20685045447445 4.47047438143267 3.14413877371066 4.7420484046929 5.02281317219697 5.39116741676416 4.93101234886905 3.64219309454911 4.70300088113186 4.41045270706301 5.59426515171822 4.59825399372167 3.36735576210244 5.54470933747294 4.89389007679498 5.10938111651433 4.29603853319914 3.15137780479602 6.04394820669935 5.0949950295189 5.46309734626154 4.01013362095992 3.9032011645835 6.02095162647073 5.24341951925577 5.15751361822364 4.13694463208271 3.73724134059584 5.28198704865361 5.09384765783211 4.66712148632833 4.480814768753 3.96778331297524 6.47860652293729 4.57053492827877 5.84482396594974 5.11773183253549 3.35998747224409 3.71856906465735 4.48316060093789 4.89632483185037 2.59979625578436 3.15500955286225 4.61503548420829 4.45132881578392 5.98472735054882 4.54497168207716 3.78368445386911 5.86332764064985 5.28049379936235 4.29319906089554 4.68113159220027 5.69841527937453 5.88841730776579 4.38260299563123 5.06435127563272 4.34228907366365 2.59979625578436 5.01022869921343 4.83735435252295 4.53869970339601 4.07605613454701 3.59250871737335 5.41027804287586 3.69147458537688 4.00628018931024 4.15322480137276 3.72200979349322 5.22568446489171 4.88223851395577 5.475522716998 4.53644167317166 2.59979625578436 4.31266839828298 5.31873504607622 5.01271336622985 5.51114375081266 4.39935619453713 4.05933102458447 6.32557995493606 4.82695411536147 5.22318345745698 2.59979625578436 4.3027775518588 6.34352566511261 4.98314961011117 4.96908323725471 4.12168912135171 4.36297809782307 6.44298962769163 4.81148414201546 4.51424071057971 2.59979625578436 3.54772472454507 6.37705098935473 4.46825409148533 5.76668188949797 3.74712202708874 4.38370706225184 6.35493096075945 4.46932541925817 4.36644438141618 3.98832669621086 3.52116708325194 5.84785667455636 5.01165660883931 4.38748088629711 5.09280672424061 3.61868305960293 5.95393637747278 4.6897793065555 5.8569972435937 5.0938900785733 4.12814473248118 6.62450038587411 5.03899755212123 5.77587231174079 3.93437830146539 5.00673165546092 6.57148739409766 4.72282018239967 6.07939049624582 3.70924260071793 3.29604671878417 6.19905681816974 5.27125697729111 5.97308147092203 2.59979625578436 3.74283852443338 6.22393540826687 5.16150384576138 5.5226548518536 4.26669918164942 4.33085509067422 7.04872183355252 5.23310502294909 5.65954140542396 4.46697084868191 3.40808966416724 5.71446875154745 5.31817321557137 5.75696473928553 4.51448008725955 3.84272398019811 6.52354847020396 5.83813824375577 6.92228915010659 3.11037841164054 3.97573545515495 6.07736063502027 3.9506114186153 6.21447371204511 4.20737636462098 3.71521553420862 4.56863170125339 4.75947987366158 4.4867572534014 2.59979625578436 3.40966077442767 5.9843131834281 4.81243159242913 5.0995318075023 4.32679977066669 4.27484046564405 6.12389534227904 4.48210578859084 4.37117454433733 4.15211068419037 3.09391014913098 5.50980238727365 6.00283582405744 4.45325199038882 5.6345766211745 4.71165222107286 3.56747809674052 6.59084825181826 4.76616874055254 5.84883009916291 3.69283169022679 3.72825270745898 6.64377029095852 5.1634940742127 5.41457691821389 5.09907451419746 4.2799545038972 7.1336890259669 4.52813866141475 6.38999057423517 4.1240012429641 4.23166344097164 6.47447582511433 4.79494180876102 5.49338271516311 5.21899524430465 4.12146860080129 6.37434127139253 4.80089919246676 5.68181262459521 4.6370147632164 3.64928652565358 6.13696814758512 5.06322315039401 6.60013531537047 4.29336931195171 2.59979625578436 7.45005202815336 5.41775509638884 5.70838769379206 3.98271069205151 5.25839299418504 5.86475766663431 5.24261273095126 5.8741151235629 4.4587355508457 3.38697297193438 6.83199501663646 5.12639871711835 6.59271526305068 3.69747997952202 3.87599515681154 7.4126723887015 4.73709349427844 5.76144761768094 4.73466045691411 4.05928310922433 6.19788755222238 4.78329116618097 5.7728253317279 3.13619888814257 4.09363250266246 6.25492927685422 4.41177966180513 5.56643691388235 4.93489004028858 2.59979625578436 6.26581398832295 5.04228811580777 6.64347957073588 5.17890873704949 3.92142265337815 6.39293160870203 5.07214623967107 5.61887879878129 4.22994528057576 4.31248332095024 6.57426535345512 5.34697228083683 5.95412312552459 4.3242469620019 3.57449242583284 7.04942540461685 6.01382380512318 5.73926389633081 4.4794016362086 4.22140496476583 6.23259248789457 6.28645299342587 5.27786743955599 6.69318550166638 4.35372005426825 4.37839303496734 7.77903364397164 5.51326722874881 5.89029977787865 4.80463823410543 4.48435043441227 7.15215375863052 4.65288124838399 5.77598979215144 4.9635522799261 4.36794739559068 6.83950216376087 5.38877121465506 6.22113232331406 2.59979625578436 4.75436582175864 5.93611844096288 4.30730283440983 5.11289582701539 4.98040155214224 3.7414389757699 6.93201506538225 5.55915338227253 6.57547394847857 4.81154546982179 4.88307045071963 6.08775168143696 5.85876326078222 6.36957893921641 4.57930919060717 4.53713282356015 6.59012119639429 4.99902351738656 4.81606829046079 4.42975276540377 3.79160438696396 7.32733347905064 4.23245741815658 6.3882801445827 3.64358731401363 4.54921597269341 5.58498469779305 4.58555148212713 5.25239464371361 4.34287252424225 3.4385730909892 7.48235852303969 5.50570492719113 6.19904307278138 4.39003181255274 2.59979625578436 7.48765947781918 5.70952805547029 6.06764437829493 4.57206334907205 4.11671170841705 6.49613009688282 4.76720759114265 5.46707207655945 4.54807081784639 3.76598655880324 6.80192865625204 4.65541452541634 6.40526298112676 4.85674429455652 4.67771394492628 7.03915142576995 5.65385169246746 5.52049985411364 4.62224260266383 3.3860634446461 7.43647339208808 5.57957387544311 6.23932632902422 4.48741398034958 4.64442094099364 7.76999451309247 6.46421093546167 6.16757235866145 5.44948064184753 4.7486374420555 7.05011163728701 5.06730537368118 6.3616466066329 4.94492430426351 3.91102118239626 6.57434867318724 4.42924048967777 5.62648160637106 4.11053185892905 4.69472558455458 4.69273855480228 6.65891378606146 5.44819496805098 6.00741732833562 5.05541132801699 4.13084063479742 6.18950075029637 4.31532451990921 5.38080694277382 5.06433189849335 3.7212483429046 6.99447857084158 5.74592236254676 6.08529641477622 4.90541185691162 5.00636872313708 7.3369245875246 5.42538230766262 6.8664971313568 4.8908210218187 6.25817141309703 7.70793766108974 2.59979625578436 6.98125458017955 4.69460256770649 4.2192194720209 6.59199567685892 5.15191853607092 5.87421898669604 4.34224166347073 4.23067941863963 6.27140976179814 4.89859227949971 6.33451555379355 5.18575756501904 4.37000824473682 7.22636583763933 5.24123023031373 5.73776654171601 3.84992470778395 4.47681580580616 7.13589077073846 5.86140035256444 6.22434903781509 4.18858767721428 4.52397806009608 7.1619001884365 5.5166333465334 5.93736938612643 5.37474800473272 5.37529268157087 6.91972037520278 6.10299591458485 6.3626512601624 5.17409032250929 4.47072825092785 6.96475670961112 5.45425434995775 6.09140984178737 4.56547778284764 4.76144658012166 7.85229424762104 5.97507794428715 6.51271319048162 5.26836778760234 4.99391348802182 7.53084398979828 5.68318132615796 6.22034611232042 4.23734485464685 4.3748792962885 7.7446014859447 5.69890023248911 5.66766680060921 5.29462173009263 2.59979625578436 7.05453476517887 6.04417389347132 6.25072031521413 4.61635401442569 4.05585750473829 7.72643118613812 5.66912046657915 6.5410038736479 4.56292788681882 4.16322836265355 7.29985145536043 5.16299333937178 6.17542531834918 4.92644523143545 4.33296021905051 6.47581193737312 4.89557207887775 5.41062808721221 4.22471959971461 3.73256147324259 6.13171737804953 6.65441657884076 5.6806145257912 5.54568416811085 5.29317109850239 3.68393033000572 5.63757254394743 4.24422088406746 2.59979625578436 4.03676928184094 3.79829053893291 6.51920052423173 5.99453496821254 4.05590087440007 4.46787153290035 3.09344190010374 6.97064954942311 6.3811581025713 5.26413049332113 4.62605790548004 4.00858795385156 6.32054653498442 4.97469002140052 5.44755156353602 3.76737684440914 3.99708007539002 6.34872623921938 4.66405744234781 5.78066121381438 4.8617109689737 2.59979625578436 6.48171944081334 4.87697591926047 5.6320206413947 4.46935682356672 3.85813757889308 6.31517368808297 4.31724638546637 5.70850166496841 4.4204275890994 3.9303733531365 6.66630025562633 4.92296089096399 5.92675592525476 4.15092641269802 3.35802627900853 6.34608425087892 5.03400236084315 6.62294780550145 4.2887274049497 4.04605795159376 6.20853784072639 5.11895541669954 5.94422879189914 4.53661176191968 4.40683795882933 5.96578189770914 4.96705198712401 5.60676788101631 3.79771147640099 4.00694938209418 5.92135495117513 5.42888207051938 5.42994815370581 4.45481154380701 3.60655312067859 6.16569569845381 5.55206153062949 6.06105436779405 4.98317656392985 3.92205209737917 6.44971835597235 5.25651635476335 5.69634445274513 4.55801317838577 4.12579064229111 6.77817736646897 5.7366098303716 6.10654511077497 5.24555661723313 4.60290413626434 7.1304001446079 4.76557643073389 5.92065243253973 3.87366414569622 2.59979625578436 5.44051974383726 4.84577930869902 5.39346078123895 4.8386309382834 3.83323305475365 6.07150407673049 5.5437918479832 5.33456621452152 4.3419740746761 4.10408060422783 4.94471252187188 5.47073564996198 4.95590737041607 4.91761947551038 4.75695042887499 2.59979625578436 5.33753081033637 4.74399541057762 5.4990735600822 4.1196933579131 4.03768077184493 5.63250449697976 3.36204250988082 4.15113249232489 4.82398625072884 3.21419104749459 6.2846975561587 4.27338358467804 4.26003731579793 3.46894726186611 4.96296786462028 5.22071864967778 4.43022146207797 5.3642769336595 4.29405333262968 3.25879465846468 5.18058693207289 3.82930344203147 5.35176795573465 4.1767194212877 3.44951294888695 5.41060829335181 5.48177531254079 5.87212193945296 4.40907613617577 5.58610144722007 5.84020570010398 5.87751009894052 5.72654462651145 4.33535225676612 3.28755938414103 5.4275340564617 4.88076607918977 5.24214731314339 4.77511696414165 3.3197901182369 6.0150380647095 4.90617423901519 5.06354201568109 4.53586350664429 3.99173403407987 6.94056092089608 2.59979625578436 5.02346980834982 4.54870493750506 3.839100201193 6.41388141582115 5.12210562833916 6.77446618017846 4.79663516705725 4.60972899230954 3.30409561387671 6.48924824687045 3.18330204680804 3.70684774349347 4.98574003949392 7.08681068031322 5.09459003015153 5.02686237441155 5.0204693538057 4.14463722775502 6.25954846100114 4.78054849595098 5.02890370927168 5.06848707812692 3.40187214262271 5.57603391512258 5.44882740130669 4.40306997870969 4.68639098990266 3.12734860701425 4.65592842870199 4.13916137357046 4.17864547284131 4.61035451959304 3.29367264049087 6.05023776556244 4.03299919194712 4.61957996461493 3.68565295308433 3.51194589800682 7.06272647638889 2.59979625578436 4.17125942085363 5.48933817949437 3.32868425701424 5.44713179717359 6.53339442359835 4.49696253404644 6.08735803104275 4.24397311323965 3.09477353892355 6.44697788284495 4.02838372931525 5.54997480675285 4.46559348963787 3.87462970414381 5.15309334404882 4.37282195677682 5.83841528913686 4.81884213680451 4.89150982604654 6.44313521278882 5.15256480085627 5.04456767891431 4.27004814023612 3.52235664790499 6.25510099081818 5.64093134885145 5.76773216905452 4.67091026029961 5.37325073172936 6.821948148268 5.43284111539091 5.48062425396981 4.79587404593374 3.80092819596319 6.40265602133447 4.96899119580081 6.10828062391651 4.97097357820843 4.52352929940721 6.3366775258871 4.92801692286875 4.55443210104046 4.67429581607588 4.38516601556764 5.53328348599864 5.07137521227475 5.70170898091315 5.08174784599893 4.45675234984149 7.23303677764625 5.20715608023109 6.22659658314455 4.36957358178287 3.97866198404503 6.97917910635131 5.72400769246524 6.07653798122113 2.59979625578436 4.0503771752365 4.39923853806211 5.60230494583826 6.06557177918198 4.61892221554033 3.64146810251771 6.48541977395396 5.83055477439478 4.68205104553335 4.19207235009101 3.57746323624451 6.20526926122144 5.0954583952707 5.44952881778775 3.37724948770933 4.93915302024865 5.70219334353922 4.27587240237348 6.43789717432484 3.76006514077978 3.11287055727565 6.25383209643237 5.7375008858055 5.52335157460729 4.56448830091478 3.8655649995876 6.89906549147118 5.32088087580958 5.60250637318346 2.59979625578436 2.59979625578436 5.3148006867851 4.17293905849448 4.36606887101287 4.17168768980405 3.83478323732567 5.822339551933 4.5602194700769 3.34529463786093 3.54902121927956 3.70772987377929 4.12147217415274
Manes.02G138500.v6.1 2.59979625578436 2.59979625578436 2.59979625578436 3.12519089239347 2.59979625578436 2.59979625578436 3.38466486369882 2.59979625578436 2.59979625578436 2.59979625578436 2.59979625578436 2.59979625578436 2.59979625578436 2.59979625578436 2.59979625578436 3.1581819852139 3.13614105965968 2.59979625578436 2.59979625578436 2.59979625578436 2.59979625578436 2.59979625578436 2.59979625578436 2.59979625578436 2.59979625578436 3.29982034827609 2.59979625578436 3.45517244682011 2.59979625578436 2.59979625578436 2.59979625578436 2.59979625578436 3.17378617670681 2.59979625578436 2.59979625578436 2.59979625578436 2.59979625578436 3.21447733758373 2.59979625578436 2.59979625578436 2.59979625578436 2.59979625578436 2.59979625578436 2.59979625578436 3.44051830746251 3.20086796870012 2.59979625578436 3.81420554761704 3.35067592997401 2.59979625578436 2.59979625578436 2.59979625578436 2.59979625578436 2.59979625578436 2.59979625578436 2.59979625578436 2.59979625578436 2.59979625578436 2.59979625578436 2.59979625578436 2.59979625578436 2.59979625578436 2.59979625578436 2.59979625578436 2.59979625578436 2.59979625578436 3.16805095130771 3.43153906783138 2.59979625578436 2.59979625578436 2.59979625578436 3.03420175286161 3.13708551334606 2.59979625578436 2.59979625578436 2.59979625578436 2.59979625578436 4.18640502882597 2.59979625578436 2.59979625578436 2.59979625578436 2.59979625578436 3.72904501437955 2.59979625578436 2.59979625578436 2.59979625578436 2.59979625578436 2.59979625578436 2.59979625578436 2.59979625578436 2.59979625578436 2.59979625578436 3.11194123837751 3.30794006058808 2.59979625578436 2.59979625578436 2.59979625578436 2.59979625578436 2.59979625578436 2.59979625578436 2.59979625578436 2.59979625578436 2.59979625578436 3.07799747124634 2.59979625578436 2.59979625578436 2.59979625578436 2.59979625578436 3.68067920718634 2.59979625578436 2.59979625578436 2.59979625578436 2.59979625578436 2.59979625578436 2.59979625578436 2.59979625578436 2.59979625578436 2.59979625578436 2.59979625578436 2.59979625578436 2.59979625578436 2.59979625578436 3.09809346900321 2.59979625578436 2.59979625578436 2.59979625578436 2.59979625578436 2.59979625578436 2.59979625578436 2.59979625578436 2.59979625578436 2.59979625578436 2.59979625578436 2.59979625578436 2.59979625578436 2.59979625578436 2.59979625578436 2.59979625578436 3.61876043141201 2.59979625578436 2.59979625578436 3.1779458868114 2.59979625578436 2.59979625578436 2.59979625578436 2.59979625578436 2.59979625578436 2.59979625578436 2.59979625578436 2.59979625578436 2.59979625578436 2.59979625578436 2.59979625578436 2.59979625578436 2.59979625578436 2.59979625578436 3.3572885702161 2.59979625578436 3.41561414201033 2.59979625578436 2.59979625578436 3.04070355142447 2.59979625578436 2.59979625578436 2.59979625578436 2.59979625578436 2.59979625578436 2.59979625578436 2.59979625578436 2.59979625578436 2.59979625578436 2.59979625578436 2.59979625578436 2.59979625578436 2.59979625578436 2.59979625578436 2.59979625578436 2.59979625578436 2.59979625578436 2.59979625578436 2.59979625578436 2.59979625578436 2.59979625578436 2.9940602321428 2.59979625578436 2.59979625578436 2.59979625578436 2.59979625578436 2.59979625578436 2.59979625578436 2.59979625578436 3.037160815614 2.59979625578436 2.59979625578436 2.95967134658604 2.59979625578436 2.59979625578436 2.59979625578436 2.59979625578436 2.59979625578436 2.59979625578436 2.59979625578436 3.39679534912207 2.59979625578436 2.59979625578436 2.59979625578436 2.59979625578436 3.22829425332205 2.59979625578436 2.59979625578436 2.59979625578436 2.59979625578436 2.59979625578436 2.59979625578436 3.23226733660521 2.59979625578436 2.59979625578436 2.59979625578436 2.59979625578436 3.53908328774937 2.59979625578436 2.59979625578436 2.59979625578436 2.59979625578436 2.59979625578436 2.59979625578436 2.59979625578436 2.59979625578436 2.59979625578436 2.9870565861914 2.59979625578436 2.59979625578436 2.59979625578436 2.59979625578436 2.59979625578436 2.59979625578436 2.59979625578436 3.43823763246653 2.59979625578436 2.59979625578436 2.59979625578436 2.59979625578436 2.59979625578436 2.59979625578436 3.76972904016815 2.59979625578436 2.59979625578436 2.59979625578436 2.59979625578436 3.06159220116022 2.59979625578436 2.59979625578436 2.59979625578436 2.59979625578436 2.59979625578436 2.59979625578436 2.59979625578436 2.59979625578436 2.59979625578436 2.59979625578436 2.59979625578436 2.59979625578436 2.59979625578436 2.59979625578436 3.07878727232066 2.59979625578436 2.59979625578436 2.59979625578436 2.59979625578436 2.59979625578436 2.59979625578436 2.59979625578436 2.59979625578436 2.59979625578436 2.59979625578436 2.59979625578436 2.59979625578436 2.59979625578436 2.59979625578436 2.59979625578436 2.59979625578436 2.59979625578436 2.59979625578436 3.58284287608087 2.59979625578436 4.22137049899309 2.59979625578436 2.59979625578436 3.46047366396977 2.59979625578436 2.59979625578436 2.59979625578436 2.59979625578436 3.61762036583983 2.59979625578436 2.59979625578436 2.59979625578436 2.59979625578436 2.59979625578436 2.59979625578436 2.59979625578436 2.59979625578436 2.59979625578436 2.59979625578436 3.16495280147876 2.59979625578436 2.59979625578436 2.59979625578436 2.59979625578436 2.59979625578436 2.59979625578436 2.59979625578436 2.59979625578436 2.59979625578436 2.59979625578436 2.59979625578436 2.59979625578436 2.59979625578436 2.59979625578436 2.59979625578436 3.43504416208772 2.59979625578436 3.17865863106762 3.11444189945037 2.59979625578436 2.59979625578436 2.59979625578436 2.59979625578436 2.59979625578436 2.59979625578436 3.69894092230814 2.59979625578436 2.59979625578436 2.59979625578436 2.59979625578436 2.59979625578436 2.59979625578436 2.59979625578436 3.35678698172305 2.59979625578436 3.98891385547858 2.59979625578436 2.59979625578436 2.59979625578436 2.59979625578436 2.59979625578436 2.59979625578436 2.59979625578436 2.59979625578436 2.59979625578436 2.59979625578436 2.59979625578436 2.59979625578436 3.63688284357859 2.59979625578436 2.59979625578436 2.59979625578436 2.59979625578436 2.59979625578436 2.59979625578436 2.59979625578436 2.59979625578436 2.59979625578436 2.59979625578436 2.59979625578436 2.59979625578436 2.59979625578436 2.59979625578436 3.15779812644779 2.59979625578436 3.45706014466126 2.59979625578436 2.59979625578436 2.59979625578436 2.59979625578436 3.20409142510325 2.59979625578436 2.59979625578436 2.59979625578436 2.59979625578436 2.59979625578436 2.59979625578436 2.59979625578436 2.59979625578436 2.59979625578436 2.59979625578436 4.22145159702949 3.11932334026827 2.59979625578436 2.59979625578436 2.59979625578436 2.59979625578436 2.59979625578436 2.59979625578436 2.59979625578436 2.59979625578436 2.59979625578436 2.59979625578436 2.59979625578436 2.59979625578436 2.59979625578436 4.32781803000473 2.59979625578436 2.59979625578436 3.16746079526105 2.59979625578436 2.59979625578436 2.59979625578436 2.59979625578436 2.59979625578436 3.74177090403687 3.07195668903267 2.59979625578436 2.59979625578436 2.59979625578436 2.59979625578436 3.09650342821345 2.59979625578436 2.59979625578436 2.59979625578436 2.59979625578436 2.59979625578436 2.59979625578436 2.59979625578436 2.59979625578436 2.59979625578436 2.59979625578436 2.59979625578436 2.59979625578436 2.59979625578436 2.59979625578436 2.59979625578436 2.59979625578436 2.59979625578436 3.58226589904918 2.59979625578436 2.59979625578436 2.59979625578436 2.59979625578436 2.59979625578436 3.10140652150073 2.59979625578436 2.59979625578436 2.59979625578436 2.59979625578436 2.59979625578436 2.59979625578436 2.59979625578436 2.59979625578436 3.0755768791799 2.59979625578436 2.59979625578436 2.59979625578436 2.59979625578436 2.59979625578436 2.59979625578436 3.33926872403034 2.59979625578436 2.59979625578436 2.59979625578436 2.59979625578436 4.22075277680449 2.59979625578436 2.59979625578436 2.59979625578436 2.59979625578436 2.59979625578436 2.59979625578436 2.59979625578436 2.59979625578436 2.59979625578436 2.59979625578436 3.18485473878746 2.59979625578436 2.59979625578436 2.59979625578436 2.59979625578436 3.94059545112726 2.59979625578436 2.59979625578436 2.59979625578436 2.59979625578436 4.28344817242902 2.59979625578436 2.59979625578436 2.59979625578436 2.59979625578436 4.09463936100375 2.59979625578436 2.59979625578436 2.59979625578436 2.59979625578436 3.05152976655718 2.59979625578436 2.59979625578436 2.59979625578436 2.59979625578436 2.59979625578436 2.59979625578436 2.59979625578436 2.59979625578436 2.59979625578436 2.59979625578436 2.59979625578436 2.59979625578436 2.59979625578436 2.59979625578436 2.59979625578436 2.59979625578436 2.59979625578436 3.11486485550114 3.63191729296878 2.59979625578436 2.59979625578436 2.59979625578436 2.59979625578436 2.59979625578436 2.59979625578436 2.59979625578436 2.59979625578436 2.59979625578436 2.59979625578436 2.59979625578436 2.59979625578436 2.59979625578436 2.59979625578436 2.59979625578436 3.0356971867682 2.59979625578436 2.59979625578436 3.28720428082605 2.59979625578436 3.85006983275606 2.59979625578436 2.59979625578436 3.23124158278061 2.59979625578436 2.59979625578436 2.59979625578436 2.59979625578436 2.59979625578436 3.4666767382516 3.7475882234462 2.59979625578436 3.04131369721671 3.73599794249069 2.59979625578436 3.31680275846176 2.59979625578436 2.59979625578436 2.59979625578436 2.59979625578436 2.59979625578436 2.59979625578436 2.59979625578436 2.59979625578436 2.59979625578436 2.59979625578436 2.59979625578436 2.59979625578436 2.59979625578436 2.59979625578436 2.59979625578436 2.59979625578436 2.59979625578436 2.59979625578436 2.59979625578436 2.59979625578436 3.72291427801192 2.59979625578436 2.59979625578436 2.59979625578436 2.59979625578436 2.59979625578436 2.59979625578436 2.59979625578436 2.59979625578436 2.59979625578436 2.59979625578436 2.59979625578436 2.59979625578436 2.59979625578436 2.59979625578436 2.59979625578436 2.59979625578436 2.59979625578436 2.59979625578436 2.59979625578436 3.48410114397242 2.59979625578436 2.59979625578436 2.59979625578436 2.59979625578436 3.12826845074903 2.59979625578436 2.59979625578436 2.59979625578436 2.59979625578436 3.12478781716686 2.59979625578436 2.59979625578436 2.59979625578436 2.59979625578436 3.03412909987516 2.59979625578436 2.59979625578436 2.59979625578436 2.59979625578436 2.59979625578436 2.59979625578436 3.3197901182369 3.98548409007793 2.59979625578436 2.59979625578436 2.59979625578436 2.59979625578436 2.59979625578436 2.59979625578436 4.01669652360268 2.59979625578436 2.59979625578436 2.59979625578436 2.59979625578436 2.59979625578436 2.59979625578436 2.59979625578436 2.59979625578436 2.59979625578436 2.59979625578436 2.59979625578436 2.59979625578436 2.59979625578436 2.59979625578436 3.50978775222963 2.59979625578436 2.59979625578436 2.59979625578436 3.41035805204073 2.59979625578436 2.59979625578436 2.59979625578436 2.59979625578436 2.59979625578436 2.59979625578436 2.59979625578436 2.59979625578436 2.59979625578436 2.59979625578436 3.45357611062151 2.59979625578436 2.59979625578436 2.59979625578436 2.59979625578436 2.59979625578436 2.59979625578436 2.59979625578436 2.59979625578436 2.59979625578436 4.57292160563911 2.59979625578436 2.59979625578436 2.59979625578436 2.59979625578436 2.59979625578436 2.59979625578436 2.59979625578436 2.59979625578436 2.59979625578436 2.59979625578436 2.98900452407651 2.59979625578436 2.59979625578436 2.59979625578436 2.59979625578436 3.62252958116509 2.59979625578436 2.59979625578436 2.59979625578436 2.59979625578436 3.01265836496538 2.59979625578436 2.59979625578436 2.59979625578436 2.59979625578436 2.59979625578436 2.59979625578436 2.59979625578436 2.59979625578436 2.59979625578436 3.43409199137852 2.59979625578436 2.59979625578436 2.59979625578436 2.59979625578436 2.59979625578436 2.59979625578436 2.59979625578436 2.59979625578436 2.59979625578436 2.59979625578436 2.59979625578436 2.59979625578436 2.59979625578436 2.59979625578436 2.59979625578436 2.59979625578436 2.59979625578436 2.59979625578436 2.59979625578436 3.06152639500709 2.59979625578436 2.59979625578436 2.59979625578436 2.59979625578436 2.59979625578436 2.59979625578436 2.59979625578436 2.59979625578436 2.59979625578436 2.59979625578436 2.59979625578436 2.59979625578436 3.30313529149927 2.59979625578436 3.70634912023239 2.59979625578436 2.59979625578436 2.59979625578436 2.59979625578436 3.94603022704439 2.59979625578436 2.59979625578436 2.59979625578436 2.59979625578436 2.59979625578436 3.19153549401571 2.59979625578436 2.59979625578436 2.59979625578436 3.76316945312276 2.59979625578436 2.59979625578436 2.59979625578436 2.59979625578436 2.59979625578436 2.59979625578436 2.59979625578436 2.59979625578436 2.59979625578436 2.59979625578436 2.59979625578436 2.59979625578436 2.59979625578436 2.59979625578436 2.59979625578436 2.59979625578436 2.59979625578436 2.59979625578436
Manes.02G138600.v6.1 7.24919342640701 6.0690980274649 6.73442470516119 6.19777215468223 5.90189934380474 6.97267855190865 6.54782203927513 7.12644000587877 6.30277034052505 6.59341798654358 7.32639020370718 6.64186867407619 7.16909233793611 6.27987499784636 6.79599728009284 7.14479709295761 6.11321701909859 7.69950964115381 6.84507018434656 6.5241231390247 7.20461035383629 6.08160037706616 6.8246673248171 6.73490894866259 6.77606646493607 6.71318257480571 6.43527743187142 6.48552989497855 6.0438196019397 6.94677018496454 7.7790620618674 6.24123992227949 6.91547871929941 6.134450424059 6.6251424977753 7.00419112111735 6.71488334969325 6.96191817197486 5.86913192893121 5.76828087830231 6.79643494606952 6.33023030954533 6.4864571710894 7.18606037247743 6.31146772921158 7.13994526037606 6.31787212762358 6.80744182027398 6.89852872427671 6.79413910411513 7.49048724284164 6.14250358165399 7.06362291070766 6.80201820739022 6.70381806496758 7.40603426021614 6.34818139358565 7.08522696254492 6.66395027632603 6.66287621302419 6.76632633284533 6.8286189681831 7.06077017659152 2.59979625578436 6.73212436038845 7.66396931057215 6.67627122242312 7.1742502695015 6.14521466810259 6.30369205813501 7.24840242785321 6.20258187488841 6.88424588234726 5.8166066397783 6.94521402280015 7.63415125811921 6.34182884823985 7.20677158325711 6.06897880283829 6.69574847656039 7.88968457973162 6.34852728202603 7.31655057921904 6.75364621882219 6.76563342054197 7.41410013818487 6.40063579321611 6.87977160413256 6.80508130419137 6.56035694098582 7.56689582106356 6.82951175600168 6.52373725339558 6.37862815521091 5.6713578930303 6.7124163197467 7.58837470798695 6.48593834369608 7.092621093821 6.42917874679423 6.75033580274221 7.06277554785173 6.28636180982152 6.38549578547859 2.59979625578436 6.84839535060407 7.21932496672715 6.26848135100396 6.95264311532424 7.05129763213438 6.76895625512994 7.23117582059464 6.50621170091426 6.55416883268006 6.50626143573854 7.28221980332453 7.41412124202785 7.15417537809044 7.13797273534089 6.32824971093938 6.32806610336079 7.25825498582013 6.51309138730053 7.11069776336611 7.08595732582283 6.62517119971027 6.78914917094431 5.89859666710381 6.32761682015653 6.3221811848902 5.74023992086248 7.62660072671012 6.56333114504722 7.00807877222484 6.92558185914611 6.64754277101619 7.47097592264402 5.89109271738485 7.20363247754868 6.93378863514405 7.04531023487295 8.68861752654529 6.48311774355878 7.36667523868112 7.28276813957948 6.29633192056257 7.07241830218559 6.08097839040264 6.82907859919469 5.63881424190592 6.89536846244168 7.36418396528949 6.79821820696648 7.02818187735748 6.68804807720575 6.45440810865708 7.41728352060552 6.49232512924963 7.15568884913615 6.84708544883262 6.83722690465306 6.90282500696884 5.95809550970429 7.0269790797736 6.51497744964497 6.10869760790758 7.08235203265689 6.30843765729111 6.05100434830062 6.91607982321762 6.32247626697631 7.8228589581131 6.36980839577989 7.02392623136771 7.30557218203617 6.65258315502992 7.66307440771607 6.51984461275496 7.17558819734284 7.3090586589855 6.60790643516383 7.02596822148879 6.39330135039658 6.89878368550848 6.21712958628736 5.95825422652681 7.24787925371244 6.00829958826962 7.4713191021716 6.15334867536722 6.50312407832939 6.91567311371805 7.69748721229983 6.17694800950581 7.49702603910396 6.53168945605627 6.81122304687562 7.65651311550985 5.88882574342981 7.01921137102665 6.77597786313336 5.80601452095182 7.52829664484871 5.87340149852054 6.6614096538638 6.53929920683933 6.64033985749469 7.22684396585821 5.97792344345295 6.46316273661371 6.25359277392104 6.18458721037098 7.54030520077084 5.97955973463746 6.72645468809958 6.41092662689828 6.26117319044227 7.88256563610795 5.50633904346967 7.00470615760293 6.77816704535353 6.84603515542247 6.58836896656763 5.8911835246346 7.07858088343885 5.88825335102772 7.53897693175609 6.37451458831517 6.93088482687172 6.30176054103839 6.20770520469346 6.08201245362895 7.86393796037719 6.19910966119358 7.09835204083836 6.35257457878436 6.33509810474553 7.27683710224935 5.60622850283663 6.78069269595425 6.35102957865617 6.53456946319969 7.74985451668058 6.28537364121708 7.04247166505897 5.73400253423615 5.8767285061403 7.4066867013743 6.05743207170325 6.98979829749354 5.72704842311039 6.14531030872977 7.46495758001925 6.38915818888275 7.13741514561267 5.75273536904774 5.83224570338506 6.8046274081648 5.88012370906241 6.75277894047874 5.83099536970413 6.00598303326867 6.89197023754994 6.06410745909691 6.79347160928484 6.08463493091529 5.8626463485449 6.81811575219368 6.33511600482772 6.65446429574698 5.88432211613068 6.28076643344286 6.87601272659168 6.44748857911842 6.81448612247595 6.10366753750928 6.10138344023952 8.0565317600251 7.34351952443902 6.21087911511 7.01377256073538 6.2587840200245 6.15802769915457 7.46915467439798 6.32865325691625 7.18196023551211 6.73902629456544 6.07863435559526 7.0345671939099 6.18761559778253 6.64979811131793 6.44338491454243 5.81853154926795 7.29035578124667 6.15484770693839 6.95739039991317 7.2415664488459 6.23140943384188 7.54224602909506 6.81034125441308 7.1175451593563 6.56977479343921 6.65900274208811 6.90564990689997 5.80087775391969 6.4893643995866 5.96510599073718 5.87189024407676 6.93522728387329 5.3917377562064 6.89287202491781 6.01868764618362 6.13397157541297 7.14340543294971 6.26920165706384 6.79358830524104 6.41916697022001 6.02649724722303 6.70381727127852 5.74473761638727 6.98577517635165 6.61343790371606 5.48977948633326 7.45001607532856 6.58148436444882 7.40131812059997 7.08621945442984 6.7923758889139 7.90601600818799 6.43582288997722 6.68859116999584 6.21566098184194 6.28297791613009 7.54768244412007 5.99912918346457 6.82341062570613 6.52810526571182 6.2280896888637 7.01865700424007 6.07444993284312 6.62111322361317 6.66744654556284 6.47001879708314 7.18442248369325 5.9293391091069 7.11744812084931 6.59308659789772 5.97120430611608 6.41923393023421 5.95370913601586 6.7001805361817 6.15536617703458 6.00337701404576 7.40894557511742 6.10332169952818 6.63348470001752 6.18331254490408 6.68496759351451 7.0969451303966 6.30609142112485 6.18708770033795 5.95311189906681 5.78737476778071 8.07831156922734 6.36583153945139 6.73212776402047 5.5579856881047 6.00912219446759 6.72019377304056 6.07055089329015 6.15216121852917 6.15877504781712 6.06570656748887 5.67541569210621 6.75409604990951 5.98518207142482 7.08541420988986 6.23191167775215 5.93772395749639 7.13302689341195 6.80221195813917 6.76057501458727 6.11143397948079 6.90265911984984 6.36401728295412 5.81393955259901 6.56399014548526 6.66614366295816 6.0543507865558 6.64867320542009 5.85199103714518 2.59979625578436 5.596238504058 8.3377072086662 7.51627367866093 4.4569336025263 7.23648772488995 6.25551711111363 6.62375228929766 7.07777591865686 6.2255282402077 6.74130890192755 7.29632998363867 6.90721489540723 6.70029137816259 6.37715786042421 6.86428189797323 6.4389409352848 6.78570749866973 7.11250815368747 5.68416272193363 6.44361382896872 6.61662361327893 6.33373977497319 6.75982016118257 5.94998939345404 6.63755283274361 6.94105421103007 5.94123611089817 6.34342816163223 5.823426873564 6.44959117343638 6.17234804667272 6.25374697741017 7.19043374314789 6.453322071393 6.98854797305524 5.75820754573278 6.33704709543033 7.22636115682941 5.71444941077932 6.24613914692277 6.80808923464836 6.86665447253003 7.70845219337792 6.65707110127763 6.89327636883796 6.46513684661896 6.59044280792128 7.72225274069423 6.34436849235172 6.29276118976574 6.84751981799051 6.18883508426834 7.33610440391569 5.67007738134503 6.39191430439956 6.27590396602985 4.79268532281215 7.33617411480509 6.23339193050997 6.69935175850751 7.15763319079939 6.37725917544069 7.42579716174202 5.64622377625707 6.42223441950619 6.44239669697694 6.0112065663066 7.65034911672635 6.62541805247524 7.24220267828709 6.19505330851315 6.40000476588529 7.12969853442164 5.87499759208054 6.19797022013188 6.57847975152518 6.22037470918516 7.00439735409598 7.09639693943246 6.20835862489035 7.22235255996467 6.29104775666666 6.67730936884154 7.39521121260842 6.1301360014109 6.5864517071297 6.53037901888288 6.74770191722579 6.93592731681215 6.08633051924848 7.27271958201021 6.94366487515672 6.7715886795036 7.27957492428864 7.27823117401745 7.18204515783671 6.35691444371186 6.31617963404989 6.82952804427911 5.77143095428466 6.79782053248313 5.95031177699175 6.67502736526257 6.52818387884273 5.90054105725797 6.91956760011935 5.91667881964571 5.97087315306676 6.34705631502578 6.50197332181181 7.07077806733144 5.62531538256408 6.1571885157643 6.78344502706509 5.97801175358469 6.29015926084453 6.60864409177109 6.28618755808817 6.79401999929725 5.50156003757292 6.31760728612037 5.7850945264368 5.26997029033074 7.2951126365604 6.1256190321277 6.97362081327014 6.32664776073281 6.05352144591082 6.9756782562068 6.09291827113812 6.78366892294904 6.52288887127274 6.1885986465784 6.55769639250319 5.83846271548537 6.16664101635556 6.53692928610577 6.12573245199166 7.53787230019988 6.01973140632383 7.03984632542964 6.21598052443475 6.04153201972424 8.06627545411208 5.98394469539259 6.98259407107192 6.83350053400811 6.29002917042493 6.99028438448502 6.37679758716834 7.2304991346587 6.58126506279503 6.30706214523537 7.25174986346407 5.05064865692322 6.83547556809248 6.34528695100945 6.47099027712577 7.17858460735915 5.74637384709228 6.57437771564029 6.6383585333158 6.35136077837599 7.30855518100019 6.80421098807369 6.80990550385207 7.05564527976543 6.48744544256832 6.72905155960136 5.97332364363708 6.85088752377955 6.5668439701028 6.80751458282742 6.23682550022599 7.62533318786609 6.2733284324906 7.35623588702593 6.87094036128898 7.10640063037567 7.44404534639696 7.28805545437756 6.97004957216557 7.13439125008527 5.782297037945 7.38007827578755 6.36963988807688 7.235387323549 6.3202389882213 6.29691054922034 7.68685718334235 6.40268011279049 6.84700744283631 6.87811117885308 6.38452943380868 6.51654308896564 6.59708577612737 6.65051096744994 6.10496331923667 6.55613418573204 7.16356329938364 6.36603891295388 6.95062965590217 7.54255867983306 6.72693773079224 7.72741744659975 6.08170348126529 6.7919645104227 6.50425106304429 7.19927529696169 6.86431951371291 5.7706713856535 7.21003536504649 6.61476208798952 6.5416269703989 6.77405506113007 6.44171632785524 7.08647305089334 6.72032128828051 7.06200317286864 7.6369754459127 5.88801398508988 7.01537432009446 6.71391969748985 6.43587889054927 7.18294872440355 6.26497647261464 6.99686210492384 6.57389420347308 6.90208378800708 7.51781655891323 6.12747171075909 7.28119342995679 6.27327575134763 6.5624726688513 6.66752785802037 5.99159582542454 7.4492541732717 7.25797198649376 5.72440515974775 7.29437937287684 6.72164195369114 7.30504038115654 6.21674686434991 6.75111974584752 7.69249145802913 6.25680861369982 7.03247135586579 5.92852265160407 6.40503348396498 7.5388998629339 6.78257352569869 7.73870097565553 6.72010893647897 7.16825551037099 7.11816990660999 6.58833554925846 7.69998794231343 7.10945979105075 6.45068294639681 7.00780245146062 6.97812457314784 7.52586288338072 6.80550151958017 6.67166025187641 7.80529094427747 6.50185653103526 7.31362048875217 6.88585310822937 6.49109302335688 6.25421909757597 7.31140183116292 6.31775768342731 7.32456364615915 6.71265927039109 6.14350311836427 6.70180794087011 6.73224248942213 7.00650296617323 6.80101920028087 7.04189784726678 7.32987312242343 6.26495775925676 6.84186967180908 6.40810079350576 6.86947150105178 7.43326592881986 6.03154932036754 7.14287382266179 7.07961038430434 6.99139382092921 7.29810422471243 6.63342031380452 6.77347466532204 6.77135276261853 2.59979625578436 6.51326288194072 5.43284111539091 6.83208184207123 6.5943767719079 6.41903312911675 7.35865143589718 6.10468846369039 6.75910325565475 6.63918350855382 6.8981797160707 6.96804044289126 6.7941974294977 7.00308043868851 6.23175372517052 6.01859726763003 7.07370847446033 6.51570012551927 7.29330783832705 6.56593575924539 6.31886239976547 7.40735355905286 6.44169025109628 6.74951798192678 6.5945491751355 7.01000769348534 7.68571985839214 6.0868483946442 7.1659542574131 6.1566195595989 6.92215110309062 7.37098183665594 5.99968583349627 7.14089901697426 7.08429090777312 7.27096490338041 6.38702557234518 6.17368060347832 6.5942521461761 6.8709367946946 6.90141798984691 7.12874826966816 6.02685866902905 7.05089569730356 6.79418058162468 6.47450331084637 7.26812859325431 6.59848211934798 2.59979625578436 5.88449022218364 6.29074000804757 7.57027050222093 6.19052453854759 7.07971257170255 6.66127926627432 6.37447181868092 7.20721859916878 6.36256937043159 7.01319233975183 6.62084367347975 6.92431081146764 7.31464224663075 6.36928917834646 7.14679406758168 7.32240250775284 7.60322678755372 7.50384228816987 6.75168571272242 7.43693166923501 6.63639763470099 7.08477699732632 6.59019475207393
Manes.02G138700.v6.1 2.59979625578436 2.59979625578436 2.59979625578436 2.59979625578436 2.59979625578436 2.59979625578436 2.59979625578436 2.59979625578436 2.59979625578436 2.59979625578436 2.59979625578436 2.59979625578436 2.59979625578436 2.59979625578436 2.59979625578436 2.59979625578436 2.59979625578436 2.59979625578436 2.59979625578436 2.59979625578436 2.59979625578436 2.59979625578436 2.59979625578436 2.59979625578436 2.59979625578436 2.59979625578436 2.59979625578436 2.59979625578436 2.59979625578436 2.59979625578436 2.59979625578436 2.59979625578436 2.59979625578436 2.59979625578436 2.59979625578436 2.59979625578436 2.59979625578436 2.59979625578436 2.59979625578436 2.59979625578436 2.59979625578436 2.59979625578436 2.59979625578436 2.59979625578436 2.59979625578436 2.59979625578436 2.59979625578436 2.59979625578436 2.59979625578436 2.59979625578436 2.59979625578436 2.59979625578436 2.59979625578436 2.59979625578436 2.59979625578436 2.59979625578436 2.59979625578436 2.59979625578436 2.59979625578436 2.59979625578436 2.59979625578436 2.59979625578436 2.59979625578436 2.59979625578436 2.59979625578436 2.59979625578436 2.59979625578436 2.59979625578436 2.59979625578436 2.59979625578436 2.59979625578436 2.59979625578436 2.59979625578436 2.59979625578436 2.59979625578436 2.59979625578436 2.59979625578436 2.59979625578436 2.59979625578436 2.59979625578436 2.59979625578436 2.59979625578436 2.59979625578436 2.59979625578436 2.59979625578436 2.59979625578436 2.59979625578436 2.59979625578436 2.59979625578436 2.59979625578436 2.59979625578436 2.59979625578436 2.59979625578436 2.59979625578436 2.59979625578436 2.59979625578436 2.59979625578436 2.59979625578436 2.59979625578436 2.59979625578436 2.59979625578436 2.59979625578436 2.59979625578436 2.59979625578436 2.59979625578436 2.59979625578436 2.59979625578436 2.59979625578436 2.59979625578436 2.59979625578436 2.59979625578436 2.59979625578436 2.59979625578436 2.59979625578436 2.59979625578436 2.59979625578436 2.59979625578436 2.59979625578436 2.59979625578436 2.59979625578436 2.59979625578436 2.59979625578436 2.59979625578436 2.59979625578436 2.59979625578436 2.59979625578436 2.59979625578436 2.59979625578436 2.59979625578436 2.59979625578436 2.59979625578436 2.59979625578436 2.59979625578436 2.59979625578436 2.59979625578436 2.59979625578436 2.59979625578436 2.59979625578436 2.59979625578436 2.59979625578436 2.59979625578436 2.59979625578436 2.59979625578436 2.59979625578436 2.59979625578436 2.59979625578436 2.59979625578436 2.59979625578436 2.59979625578436 2.59979625578436 2.59979625578436 2.59979625578436 2.59979625578436 2.59979625578436 2.59979625578436 2.59979625578436 2.59979625578436 2.59979625578436 2.59979625578436 2.59979625578436 2.59979625578436 2.59979625578436 2.59979625578436 2.59979625578436 2.59979625578436 2.59979625578436 2.59979625578436 2.59979625578436 2.59979625578436 2.59979625578436 2.59979625578436 2.59979625578436 2.59979625578436 2.59979625578436 2.59979625578436 2.59979625578436 2.59979625578436 2.59979625578436 2.59979625578436 2.59979625578436 2.59979625578436 2.59979625578436 2.59979625578436 2.59979625578436 2.59979625578436 2.59979625578436 2.59979625578436 2.59979625578436 2.59979625578436 2.59979625578436 2.59979625578436 2.59979625578436 2.59979625578436 2.59979625578436 2.59979625578436 2.59979625578436 2.59979625578436 2.59979625578436 2.59979625578436 2.59979625578436 2.59979625578436 2.59979625578436 3.16689536194367 2.59979625578436 2.59979625578436 2.59979625578436 2.59979625578436 2.59979625578436 2.59979625578436 3.02986544421834 2.59979625578436 2.59979625578436 2.59979625578436 2.59979625578436 2.59979625578436 2.59979625578436 2.59979625578436 2.59979625578436 2.59979625578436 2.59979625578436 2.59979625578436 2.59979625578436 2.59979625578436 2.59979625578436 2.59979625578436 2.59979625578436 2.59979625578436 2.59979625578436 2.59979625578436 2.59979625578436 2.59979625578436 2.59979625578436 2.59979625578436 2.59979625578436 2.59979625578436 2.59979625578436 2.59979625578436 2.59979625578436 2.59979625578436 3.14997929703986 2.59979625578436 2.59979625578436 3.0699466230511 2.59979625578436 2.59979625578436 2.59979625578436 2.59979625578436 2.59979625578436 2.59979625578436 2.59979625578436 2.59979625578436 2.59979625578436 2.59979625578436 2.59979625578436 2.59979625578436 2.59979625578436 2.59979625578436 2.59979625578436 2.59979625578436 2.59979625578436 2.59979625578436 2.59979625578436 2.59979625578436 2.59979625578436 2.59979625578436 2.59979625578436 2.59979625578436 2.59979625578436 2.59979625578436 2.59979625578436 2.59979625578436 2.59979625578436 2.59979625578436 2.59979625578436 2.59979625578436 2.59979625578436 2.59979625578436 2.59979625578436 2.59979625578436 2.59979625578436 2.59979625578436 2.59979625578436 2.59979625578436 3.09839870207427 2.59979625578436 2.59979625578436 2.59979625578436 2.59979625578436 2.59979625578436 2.59979625578436 2.59979625578436 2.59979625578436 2.59979625578436 2.59979625578436 2.59979625578436 2.59979625578436 2.59979625578436 2.59979625578436 2.59979625578436 2.59979625578436 2.59979625578436 2.59979625578436 2.59979625578436 2.59979625578436 2.59979625578436 2.59979625578436 2.59979625578436 2.59979625578436 2.59979625578436 2.59979625578436 2.59979625578436 2.59979625578436 2.59979625578436 2.59979625578436 2.59979625578436 2.59979625578436 2.59979625578436 2.59979625578436 2.59979625578436 2.59979625578436 2.59979625578436 2.59979625578436 2.59979625578436 2.59979625578436 2.59979625578436 2.59979625578436 2.59979625578436 2.59979625578436 3.20150989367274 2.59979625578436 2.59979625578436 2.59979625578436 2.59979625578436 2.59979625578436 2.59979625578436 2.59979625578436 2.59979625578436 2.59979625578436 2.59979625578436 2.59979625578436 2.59979625578436 2.59979625578436 2.59979625578436 2.59979625578436 2.59979625578436 2.59979625578436 2.59979625578436 2.59979625578436 2.59979625578436 2.59979625578436 2.59979625578436 2.59979625578436 2.59979625578436 2.59979625578436 2.59979625578436 2.59979625578436 2.59979625578436 2.59979625578436 2.59979625578436 2.59979625578436 2.59979625578436 2.59979625578436 2.59979625578436 2.59979625578436 2.59979625578436 2.59979625578436 2.59979625578436 2.59979625578436 2.59979625578436 2.59979625578436 2.59979625578436 2.59979625578436 2.59979625578436 2.59979625578436 2.59979625578436 2.59979625578436 2.59979625578436 2.59979625578436 2.59979625578436 2.59979625578436 2.59979625578436 2.59979625578436 2.59979625578436 2.59979625578436 2.59979625578436 2.59979625578436 2.59979625578436 2.59979625578436 2.59979625578436 2.59979625578436 2.59979625578436 2.59979625578436 2.59979625578436 2.59979625578436 2.59979625578436 2.59979625578436 2.59979625578436 2.59979625578436 2.59979625578436 2.59979625578436 2.59979625578436 2.59979625578436 2.59979625578436 2.59979625578436 2.59979625578436 2.59979625578436 2.59979625578436 2.59979625578436 2.59979625578436 2.59979625578436 2.59979625578436 2.59979625578436 2.59979625578436 2.59979625578436 2.59979625578436 2.59979625578436 2.59979625578436 2.59979625578436 2.59979625578436 2.59979625578436 2.59979625578436 2.59979625578436 2.59979625578436 2.59979625578436 3.04948717202689 2.59979625578436 2.59979625578436 2.59979625578436 2.59979625578436 2.59979625578436 2.59979625578436 2.59979625578436 2.59979625578436 2.59979625578436 2.59979625578436 2.59979625578436 2.59979625578436 2.59979625578436 2.59979625578436 2.59979625578436 2.59979625578436 2.59979625578436 2.59979625578436 2.59979625578436 2.59979625578436 2.59979625578436 2.59979625578436 2.59979625578436 2.59979625578436 2.59979625578436 2.59979625578436 2.59979625578436 2.59979625578436 2.59979625578436 2.59979625578436 2.59979625578436 2.59979625578436 2.59979625578436 2.59979625578436 2.59979625578436 2.59979625578436 2.59979625578436 2.59979625578436 2.59979625578436 2.59979625578436 2.59979625578436 2.59979625578436 2.59979625578436 2.59979625578436 2.59979625578436 2.59979625578436 2.59979625578436 2.59979625578436 3.10712921319811 2.59979625578436 2.59979625578436 2.59979625578436 2.59979625578436 2.59979625578436 2.59979625578436 2.59979625578436 2.59979625578436 2.59979625578436 2.59979625578436 2.59979625578436 2.59979625578436 2.59979625578436 2.59979625578436 2.59979625578436 2.59979625578436 2.59979625578436 2.59979625578436 2.59979625578436 2.59979625578436 2.59979625578436 2.59979625578436 2.59979625578436 2.59979625578436 2.59979625578436 2.59979625578436 2.59979625578436 2.59979625578436 2.59979625578436 2.59979625578436 2.59979625578436 2.59979625578436 2.59979625578436 2.59979625578436 2.59979625578436 2.59979625578436 2.59979625578436 2.59979625578436 2.59979625578436 2.59979625578436 2.59979625578436 2.59979625578436 2.59979625578436 2.59979625578436 2.59979625578436 2.59979625578436 2.59979625578436 2.59979625578436 2.59979625578436 2.59979625578436 2.59979625578436 2.59979625578436 2.59979625578436 2.59979625578436 2.59979625578436 2.59979625578436 2.59979625578436 2.59979625578436 2.59979625578436 2.59979625578436 2.59979625578436 2.59979625578436 2.59979625578436 2.59979625578436 2.59979625578436 2.59979625578436 2.59979625578436 2.59979625578436 2.59979625578436 2.59979625578436 2.59979625578436 2.59979625578436 2.59979625578436 2.59979625578436 2.59979625578436 2.59979625578436 3.83844866546774 2.59979625578436 2.59979625578436 2.59979625578436 2.59979625578436 2.59979625578436 2.59979625578436 2.59979625578436 2.59979625578436 2.59979625578436 2.59979625578436 2.59979625578436 2.59979625578436 2.59979625578436 2.59979625578436 2.59979625578436 2.59979625578436 2.59979625578436 2.59979625578436 2.59979625578436 2.59979625578436 2.59979625578436 2.59979625578436 2.59979625578436 2.59979625578436 2.59979625578436 2.59979625578436 2.59979625578436 2.59979625578436 2.59979625578436 2.59979625578436 2.59979625578436 2.59979625578436 2.59979625578436 2.59979625578436 2.59979625578436 2.59979625578436 2.59979625578436 2.59979625578436 2.59979625578436 2.59979625578436 2.59979625578436 2.59979625578436 2.59979625578436 2.59979625578436 2.59979625578436 2.59979625578436 2.59979625578436 2.59979625578436 2.59979625578436 2.59979625578436 2.59979625578436 2.59979625578436 2.59979625578436 2.59979625578436 2.59979625578436 2.59979625578436 2.59979625578436 2.59979625578436 2.59979625578436 2.59979625578436 2.59979625578436 2.59979625578436 2.59979625578436 2.59979625578436 2.59979625578436 2.59979625578436 2.59979625578436 2.59979625578436 2.59979625578436 2.59979625578436 2.59979625578436 2.59979625578436 2.59979625578436 2.59979625578436 2.59979625578436 2.59979625578436 2.59979625578436 2.59979625578436 2.59979625578436 2.59979625578436 2.59979625578436 2.59979625578436 2.59979625578436 2.59979625578436 2.59979625578436 2.59979625578436 2.59979625578436 2.59979625578436 2.59979625578436 2.59979625578436 2.59979625578436 2.59979625578436 2.59979625578436 2.59979625578436 2.59979625578436 2.59979625578436 2.59979625578436 2.59979625578436 2.59979625578436 2.59979625578436 2.59979625578436 2.59979625578436 2.59979625578436 2.59979625578436 2.59979625578436 2.59979625578436 2.59979625578436 2.59979625578436 2.59979625578436 2.59979625578436 2.59979625578436 2.59979625578436 2.59979625578436 2.59979625578436 2.59979625578436 2.59979625578436 2.59979625578436 2.59979625578436 2.59979625578436 2.59979625578436 2.59979625578436 2.59979625578436 2.59979625578436 2.59979625578436 2.59979625578436 2.59979625578436 2.59979625578436 2.59979625578436 2.59979625578436 2.59979625578436 2.59979625578436 2.59979625578436 2.59979625578436 2.59979625578436 2.59979625578436 2.59979625578436 2.59979625578436 2.59979625578436 2.59979625578436 2.59979625578436 2.59979625578436 2.59979625578436 2.59979625578436 2.59979625578436 2.59979625578436 2.59979625578436 2.59979625578436 2.59979625578436 2.59979625578436 2.59979625578436 2.59979625578436 2.59979625578436 2.59979625578436 2.59979625578436 2.59979625578436 2.59979625578436 2.59979625578436 2.59979625578436 2.59979625578436 2.59979625578436 2.59979625578436 3.13594984025197 2.59979625578436 2.59979625578436 2.59979625578436 2.59979625578436 2.59979625578436 2.59979625578436 2.59979625578436 2.59979625578436 2.59979625578436 2.59979625578436 2.59979625578436 2.59979625578436 2.59979625578436 2.59979625578436 2.59979625578436 2.59979625578436 2.59979625578436 2.59979625578436 2.59979625578436 2.59979625578436 2.59979625578436 2.59979625578436 2.59979625578436 2.59979625578436 2.59979625578436 2.59979625578436 2.59979625578436 2.59979625578436 2.59979625578436 2.59979625578436 2.59979625578436 2.59979625578436 2.59979625578436 2.59979625578436 2.59979625578436 2.59979625578436 3.0292052725966 2.59979625578436 2.59979625578436 2.59979625578436 2.59979625578436 2.59979625578436 2.59979625578436 2.59979625578436 2.59979625578436
Manes.02G138800.v6.1 5.3334714300043 5.89876124288946 5.64476496918574 6.70655776944526 6.16927535100535 6.02810703650185 6.67054289216737 6.38217767042848 6.08865829665424 5.45649519131819 5.23337115947837 6.1160164988446 5.05117594186536 4.54430539374415 5.45597317685554 5.67075736508479 6.40218639200371 5.80721903688476 5.58521144248332 5.65113629306289 5.5863363645003 5.93751819681854 5.39399008067022 5.87940244890083 5.66383410581557 5.1635550472111 7.09037836382277 7.05012321656245 6.09102105583507 5.83085106979223 5.52907277426965 6.53365701864784 5.68008002414106 7.02447012940262 6.12036842670095 5.71418256541309 6.74061600323758 6.00131368259584 5.76495823724127 5.69424725978429 6.16872540315779 6.60207793360793 5.84902334324898 6.40657456710282 5.91209364234387 5.43637008034926 6.62690826525026 6.4020755209316 5.82845082900786 6.32976928475142 5.98065250329626 6.37355348497526 5.56534469124931 6.67526184858721 5.23137370428282 5.60641747195443 6.73323494157317 5.8838521348062 6.07908036173307 5.79134910608802 4.84432092204236 6.23457665059376 5.23242808245643 5.50880681331723 5.70941576654644 5.46797577956253 6.04156451333632 5.98472735054882 6.67415200458878 6.25530087693984 5.41871284811563 6.61675765059726 6.36234123643921 2.59979625578436 5.95817866039323 6.3301801278058 7.07234713609885 6.2564912801678 5.31067643613977 5.93781124144244 6.15157662876878 7.22054449194593 5.79236750880062 6.44398577057036 5.51252973642694 6.01849101785658 5.87816307340359 5.8322999281259 5.89379048464774 5.2959765328813 5.97364182097646 6.64954219126506 5.6659474243681 6.05975502153597 5.6713578930303 5.96348705538711 5.62446467721775 7.30722218802661 5.99538538640851 6.13503065865221 5.64018919582753 5.35492567454333 7.60810306871511 5.46689283626008 5.89057866898297 5.7990080553122 5.64443275248248 6.71788436313865 6.59682070159581 5.08965638636411 4.7873606548256 5.07130649586968 5.91487444374517 5.16061923839407 5.67228931414433 5.25891089829758 6.1411437986998 6.70613646677709 5.98486919370454 6.43369320376432 5.86903690421594 5.7379562430409 7.31017494823506 5.79540064308193 5.78123424674564 5.77967530918895 5.7618637962919 7.46364632070195 5.74645839569592 5.13101189265024 5.55637983354518 5.6943351184874 6.90907929348706 5.90917979387433 5.85036676473744 4.85709757349905 5.85609033760363 6.78408395594204 6.64397500893089 6.5596231134852 6.29552435613722 6.16583868789678 6.80066164881624 5.86044248463766 6.16700548867688 5.56484048248044 5.81220467863568 5.54576734569145 6.43703679901779 5.63881424190592 5.82199596815842 6.56335362413301 7.12602928691067 6.29900121681942 6.2263275260435 5.54570822024742 5.39329293944183 5.6360955919157 6.24802369512965 4.88381555929453 4.24616011034871 5.52778116938082 6.27565987412515 5.56435660405687 6.35606458500155 5.61035129233135 4.23673643956694 6.593483151439 2.59979625578436 5.05611549127244 4.4126061461748 5.4710030598959 7.58137218569065 5.91229386114688 5.83193252217689 5.18992067714251 5.33416640285215 7.12207285147054 5.92279579613794 2.59979625578436 5.82212850004872 5.67498974177004 6.193591186164 6.24551965395462 5.98882848216469 5.36166882283197 6.06300494331968 6.55799352995199 5.46116239503998 6.27212693604986 6.45648269512976 5.67996343552331 5.62296613827186 6.90129774284358 5.76267269468962 6.07067108296231 5.79030261917529 7.35087063793526 7.3345614629292 6.70133610115714 6.89609541632929 6.29955369283811 6.07807020834424 6.97180760555469 6.05539047982858 7.3542259475604 6.29723757465287 5.2031888570211 6.29138386845216 5.59293837549737 6.99287603193158 5.27038145069154 6.14974816699456 6.7008899071823 6.67706773763813 6.39403782022746 5.98396408239612 5.77423283696607 5.75804160776532 6.56650843866664 6.16793392876433 6.1276687082718 6.13696814758512 7.22847810207111 6.07321025285029 7.01962212031756 2.59979625578436 6.64412749627667 6.498641942842 6.04561277730114 6.56652682114353 4.63499612645825 5.71585752573026 6.70796288479252 6.51501665090243 6.4377536041262 5.78766593748782 5.42130409381179 6.91572593386186 5.80958711415762 6.18954141971346 6.33088045661646 6.39973744580075 6.78981795298823 6.16899499263563 6.04206999610884 5.4296010500417 5.61132123845529 6.17441795562155 5.85410978132683 5.38410474496646 5.78790200429409 5.19451957427592 6.43549570574176 5.97282371749126 5.2744856624618 6.68309901941219 5.61848960840246 6.40156640822328 6.47811634195445 6.25217527689031 5.78351032723082 5.61833462358705 6.98487697690678 6.18961920726904 5.63485601374741 5.89435498929571 5.9554031908306 6.53270071733435 5.47570894322809 5.03476887145724 5.34615960375204 5.3945258875246 6.83166696355615 6.15030999840823 5.89441906862208 5.46190359579591 8.0565317600251 5.91192299569246 5.58450362394371 5.94053395335707 5.78942665695568 6.78800384704267 5.22766593805112 6.81884978363557 6.31575494381455 6.19305185728566 6.10844900557013 5.89860891460349 5.5312514567234 6.50019987070643 5.64388448111648 5.18610910404754 5.04538866941889 5.72376455985693 5.41783333512333 6.64814000784895 6.2849366751273 5.61188851665763 6.9369094714032 5.94746676248561 5.5735857178333 5.98921232962244 5.3174699164832 6.31291117047097 5.95773165612126 6.06232614811506 6.51007036342433 5.18791685313205 6.9871943852161 6.13460735935173 6.61294252777146 6.36550717836225 5.92142035274424 5.98722250029627 6.29605859636776 6.80727542614821 6.61777062532979 5.85108766461031 6.26373395107184 6.42400270940037 6.04986880071015 6.10765611170049 5.5116562437939 6.21869330786753 5.5290775297237 5.01672989679961 5.87192140985788 6.30490252543594 6.21295877688965 6.92676463876017 6.24975903879813 7.17295988287586 6.61569867191873 6.23944746520073 6.37128940901201 5.00500714978119 5.74572245397556 5.89039148630371 5.91094246609488 6.29283595858213 6.24496041229669 6.09708230409776 6.52664947979249 6.62883599079042 5.80290916314409 6.56008801431484 6.00097657010831 6.89486393155391 7.06413397474239 5.71164167256223 6.37741902857741 7.00121924417698 6.76540126970735 7.70776582882365 6.68327032367778 7.10795056189789 6.10877490588989 6.00557961754296 5.7871437148087 5.81214774751531 6.3495177679585 5.0909922103401 6.34942236516203 7.24624301958441 6.3124751478745 7.37588608677345 7.12700896020558 6.07877417757692 7.03836575416103 5.98506751234329 7.29863700878401 6.82880724396616 5.37701105818692 5.81027717182897 5.85537558146268 6.06116593537571 6.33830050375476 7.09330182231184 6.59889125253924 6.94267241637826 6.18815981138912 7.24183087906267 6.13210928047575 6.10250669383017 6.21585634524256 6.51433212801212 6.90555506829758 6.0543507865558 5.59711449264785 6.90430319503671 5.53260901940399 6.10943593766944 5.98784590099395 5.94739668211331 6.85057677400854 6.31961772543654 5.57683739825018 5.91272291595957 5.5635044929748 6.02776401231542 6.11751265116424 6.21540927059663 6.41739736680817 5.53947233634128 6.36205937550961 6.61529386990481 6.61276971752236 5.94468514884085 6.46752748606653 6.49822759590132 5.62575690959852 6.50516612982911 6.09152410004748 6.00793018899679 6.94647871321209 5.87449767238044 7.09220815584124 6.0729992442033 5.60613433731544 6.38493841364759 6.31662247560757 6.35110803787297 6.69977601742626 5.64336733730146 6.78886611855827 6.60835396041891 6.33207321131954 5.78370189775168 5.77682441619197 6.38844558436858 5.48905410882916 5.82506128590158 6.4567363959695 6.00316248316533 5.61979197648066 6.7396401096025 5.73892425508217 6.17410937600383 4.99747452617351 5.66194356517489 6.45918157833181 6.95268073074695 5.86468738297129 5.63042791045804 5.43258962532273 5.41988963819127 5.93479720233065 6.20280614084776 5.43321442628883 5.68388267127952 5.76104273755049 5.91099000675609 5.69254540957575 5.98170837213191 5.79917380131357 6.21527945090451 5.56723267452734 5.50150596013837 6.36468652472893 6.12063008808223 6.59495310838427 6.58554801054172 5.94367322178974 5.88673018192864 6.15752077095468 6.22784248543031 6.64738289588441 5.58704614729068 6.61939280121711 5.39115173907655 7.10140787292301 5.97924202069121 6.17406677486134 6.36683233037952 4.67930475708038 6.00335493143234 6.3570886062725 6.00832191427078 5.6546600909441 5.77902312764817 7.14768810825677 5.69261898701102 6.71561606889357 5.56009200695125 5.04129399128665 2.59979625578436 6.36108527568307 5.08950242278118 5.43732396430662 5.71088756826127 6.74017159242476 5.81796116217808 6.50027652532452 4.9604440276711 6.30996005001138 6.72977363326449 5.75686696844921 6.58654925411772 6.53554294214457 6.31852932508785 6.08939990188882 6.74554332743412 6.06799126869845 6.17376001558417 5.6908174660609 5.51242478755545 5.68717480768477 5.77452963375753 5.24905046136508 5.90515297254211 5.3637297223268 5.54094314347177 5.80759834190502 5.3024254888799 5.96212758649637 6.54659804529605 5.86933341338358 6.1236908103645 5.40821435331958 6.06215400215492 7.0346188997651 6.21307642000385 6.79478245516417 6.45037522333265 5.92192463953942 7.80238112794978 5.96065318471997 6.64761528831076 6.53658915972843 5.92135495117513 6.91093694924727 6.24810500810717 6.28338188073009 6.71440243345368 5.87518226849869 7.47308454912233 6.06105436779405 7.2185004956748 6.44347182131032 5.60404447588789 5.76285071572839 5.78475813914678 6.44385007980187 4.53127354319683 6.18931861837015 6.76808505429378 6.16962435722648 6.54560438020836 5.99401521104594 6.28821280614231 6.85610505110125 5.58547996288223 5.98638497446318 5.79031804386999 5.46683597807287 6.21147453491682 5.83146171704888 6.53165067233495 6.0001251616807 5.74083732857026 7.35086489513082 5.81352104999712 6.64585645825127 6.1879140846052 6.24685586869357 4.74104416413395 5.66736850748207 6.26067500016283 5.96641327051391 4.97818304113808 4.6900885135074 6.24443676743365 5.47491603724318 5.75619741120392 5.56377269110182 5.78174327636242 5.90704630658814 5.5379981401426 5.29215555101227 5.10842440499529 4.97504287565834 5.77469675180486 5.58078705208998 5.42677489144597 4.96296786462028 4.51773985457628 6.15699411149796 5.13603559035115 6.45413763891939 5.44138483361498 5.27111171586054 5.72364107926914 5.69260754101767 6.26531955513103 5.12427238915992 5.03571180439418 5.20658123861782 5.30754705280165 5.81831550850501 5.6656995031698 6.56414752815419 6.37562241324143 6.22384658829196 5.06560708874715 4.53442981053741 6.13814485567063 6.28591719191808 5.21108137294699 6.70395182649242 5.85124955593107 6.33047248164664 6.08694774066963 6.14929599115279 5.51859100383493 6.01491490653574 5.66231680225101 5.45667075841334 5.75140800451235 6.26622038395521 5.05347064523577 5.46618679281912 6.3615859145242 6.86283776026792 5.85627668423283 5.58952097498024 5.34673378255592 6.48924824687045 6.30396444843768 5.17365271169814 5.72440515974775 5.68648396343942 6.82362302642459 5.68068895386307 6.48088553386015 5.58082830963902 6.94489795059816 6.64610464316788 6.03754579994022 5.79833443549663 4.23440544819309 6.10579300108313 6.41651193958701 5.9772182976614 6.04260575960441 5.73433826251608 5.3043671176219 7.1089440043451 5.64396497391058 5.27760619206338 5.72478594459457 5.06179391278514 5.63462597481718 5.34949596019335 4.10300683505701 3.25006177786541 4.68216960154313 6.50185653103526 5.39571302509963 5.95313366301706 4.58672758291294 5.64453261745282 5.62508860606974 5.87609856776154 5.51983996808847 5.8172300139714 5.84810876393331 5.15000248203471 5.76610059327113 5.9882053253288 5.20505797911149 5.76471883110471 5.15309334404882 5.42567420794489 5.40543120465856 6.2649688985246 5.65474159721546 5.22106768352883 6.68579357223686 6.18188812469349 5.22721078349812 5.36283562179524 5.62705698575943 6.43665337090519 5.28525161527703 6.21484381376488 2.59979625578436 5.13786176243725 5.43284111539091 6.87124444688183 5.50035941480492 4.93076722843384 4.97369055479796 6.20362987964004 5.77972419487035 6.53267990345165 6.11189625312586 5.7689479553118 6.19621146181095 5.34420509714826 5.91127970116234 4.63780710703727 5.97106468447002 6.71377106481846 5.87253650799763 5.9869436903682 5.12828884547357 5.359145462439 6.21559182423969 5.59431417087079 5.8994844369886 6.92727682597896 6.31132698966504 5.51870886908789 6.28246360553601 5.8296661244717 5.62796413348926 5.94360692718423 6.83462941117198 6.08548500037393 6.00094914821483 6.06643147126371 5.83378809726053 7.20046830247274 6.34999830067862 5.94069012790324 5.56988844406518 5.72434329162451 6.26412369246359 6.86232174997079 5.62205272575615 5.3195590470419 5.65379438663442 6.6652406658976 5.61088024143791 6.282464189423 5.03099849812825 5.57466093053643 5.47383566555794 6.06706051857384 6.59745613554483 6.26403798383854 5.39138001616417 6.60248520685115 5.54422466910873 4.6072082128 5.52187375046641 4.91715439984105 6.59040964215985 5.43274089699216 5.81889222830739 5.08118505363187 5.06974014224691 6.18254116911218 5.44470580241489 5.81652113980098 5.2552446976936 5.92611368225405
Manes.02G138900.v6.1 5.30079638057069 6.48384652266205 5.19781390985655 5.04251769536253 5.55306213409229 5.26577511553392 5.58909397145031 6.59583875061922 4.91307838816141 5.36620373340738 5.5867135203055 5.27036854532559 5.55221475469567 5.10836010141188 5.19800338878486 5.61690570374081 5.32270805764901 4.84057715139863 5.58521144248332 5.10311888043911 5.00458489337141 5.55675362775939 5.83955792412527 5.5016403372715 5.07640561710753 5.7454286735886 5.52159590577302 6.02941327902704 5.2192766897157 4.94289542558145 5.61500103864095 4.41045270706301 5.26269754500339 5.22197610998754 5.36087944474822 5.76640965099755 5.1532840939105 5.81140061669263 5.80054519591117 4.89354504285056 5.21561870366018 5.30976512760708 4.51233220391753 5.55049163199538 4.60766517298189 5.66964724480451 4.23189972093903 5.81014581892434 5.59434715750691 4.80756036272267 4.91463031372971 5.34845722823875 5.48715476008973 5.38564644834121 4.74975378487726 5.05086839134677 5.60265854398637 5.95881634477531 5.06329469792218 5.10036657623021 5.29604794954233 4.74874985667644 5.68534694634382 2.59979625578436 5.15520149112927 6.04932407540704 5.31402990898523 4.71475619702643 5.43495073187321 5.43346890406963 5.12837539370888 5.64834818619207 6.1699731390318 4.68113159220027 6.1775680108337 4.62490631543042 5.1418629059623 5.36256591661948 4.94849304378924 5.67882959779048 5.6012177180855 5.06653670784208 5.79236750880062 5.28028937334527 5.81377386943514 6.16649236555893 5.4406112689352 5.92496319651515 4.87958951584088 5.09545656078929 5.61208128650784 5.01157074596227 5.16193302822232 4.9568465805822 6.50522654805199 5.24906763422785 6.40390168570771 5.62347393598397 5.24109402814499 4.91101434851322 4.82702264398632 5.48577761955109 5.30124296495483 5.71214872165808 5.89057866898297 4.93845115761782 5.71786335307638 5.34856400741356 5.96492124146497 5.66793804955279 5.22775723977306 5.55802417443865 5.09887611712791 6.2491032196266 5.67228931414433 3.54772472454507 6.03461626769238 5.43870187930755 6.40900380115338 5.44636953265101 5.26675436638544 6.01380345071734 5.33738662603085 6.48511448352424 5.48944874514333 5.59848681794876 6.67715659701002 5.24910695977799 6.12277195073596 5.63085651437449 4.99928084197523 5.22415082787025 5.27756057788689 5.9758893142758 4.45982622027543 5.19821755157136 5.22239842338783 5.12906871849378 5.39160016193799 5.32097039701089 4.3569655983129 5.16035940433505 4.9842633991734 5.23971581042016 6.29785160750981 6.48294733660108 5.570034925828 4.89717994741079 5.68685333496535 6.46902882030237 5.43779482447609 5.35079034909746 5.27703921446869 5.5226548518536 5.50600179033987 4.99710546679119 5.30031813123535 4.95042025022889 5.49669514250941 5.34847180464466 4.92830758674029 5.47221534747386 5.37927626854974 5.18700739625041 5.03721844393134 4.69233359874937 4.559693455727 5.0687025731161 2.59979625578436 5.46875355164175 4.94227373694043 5.65498428549377 5.79555276099072 5.40096106909245 6.04763505711543 5.42629347671237 5.43363581826739 5.65096250942347 5.6232757727839 2.59979625578436 6.19757699145227 5.77050576712919 4.84119820392975 6.42546461245269 5.68760039804752 5.3911290988726 5.04135184214689 5.19530598479951 5.62395257776698 5.57767922791957 5.11948138656256 5.52778229675873 5.42828052776545 5.43839645049218 5.40419886391611 5.78127925203805 5.45428973847959 4.97625927518158 5.63637629187238 6.16598848125945 5.88121651630166 6.09918193353789 5.59595359877706 5.03560002567421 5.41457691821389 5.7966606704153 5.25114248754876 5.37953717795883 5.35509786156522 5.25925036196169 5.66152062870535 5.54210246781357 4.78773608426425 4.96817711559487 5.1684355686295 5.46920605002149 6.01757634713732 5.15796939018498 5.97145614305537 5.77001941349239 5.75886858438752 5.67116296035784 4.71919526924421 5.21637924466834 6.07321025285029 5.42923781441498 5.9034565528042 4.3587495466826 5.41775509638884 5.63264221465423 5.741627166951 5.75621741872886 4.83705253060116 5.85486033580372 5.6923510041629 5.71774966080133 5.77126986174907 5.59132196172779 6.39745674380808 5.87759593272817 5.15538343253632 5.30511337191259 6.24680572196212 5.58032757568236 5.46827765219974 5.88615163851368 5.55547107932146 6.01153084792295 5.65744094987164 5.85410978132683 4.84010752971864 5.96411460556793 5.94352658697203 5.66872467239896 6.29753960563762 5.24409495948523 2.59979625578436 5.35097259572573 5.1566396837776 5.79627257777539 5.52382286589051 5.19247410384954 5.87484496937836 6.11492843473551 5.98806494678844 5.9252410896692 4.81180654905926 5.10315563677479 5.5190238891756 5.09984903476886 5.22907158013133 5.93301398267034 5.94746120421685 5.49424820331354 6.22747033915696 6.00290219093505 5.57842388963088 6.23259248789457 6.01521956681878 5.02737043647536 5.3421690869443 5.37842358202042 5.31010783554785 6.06943415433281 5.89729750384728 5.23688934417703 6.08043682046358 5.48892150664797 5.32540999903824 5.46706019929455 5.38477821853146 4.73146906539012 4.62563563064715 5.18057768400142 5.0613285116497 5.93069103290123 6.24471067858483 5.72952917654144 5.67138874640594 5.67217227463812 5.44278931219252 4.98040155214224 5.64500217333521 5.50794731547209 5.30229348618364 5.67295952548335 5.2780833333041 5.60372786515828 5.72486561037936 5.42221795596312 5.95317315018279 5.73244902144363 5.44286705640978 5.61395121413833 5.26102995582748 5.61985970133907 5.44856182591771 5.34949796216802 5.01021484521937 4.70335917168752 5.44844497721289 5.81274814321275 5.48977948633326 6.16273504117091 5.92954590349291 6.45906132598143 5.83542918514111 5.46961255827143 5.40194833702513 5.41060516184879 5.80145229038135 5.23404734898203 2.59979625578436 4.90386891987477 5.43404383360753 6.10476509767862 4.97388377765125 5.55884045430564 5.66317328335594 5.05303614316101 6.12258398566158 5.20192304598811 5.36952137478413 4.91749164706016 4.87185916402308 6.47780046239753 5.77982965535014 5.87793431179949 5.40867480659316 5.59701099096817 5.91121578730603 5.08216430210679 4.82584900718451 4.56372556906621 5.6674124858648 5.69222589655425 5.00985094957865 4.82279925075785 6.2297442417998 4.71269334962048 5.10373243550063 5.93607361007236 4.8121935939729 4.9566864104089 5.57202485164413 5.63650290763404 5.6303296339552 5.9740695939145 5.12706172793598 5.21311995524198 5.43409351431532 5.57715844885477 6.08498209431829 5.24265104595376 5.20492721697171 4.62432343837718 5.89338574960589 5.42737170906605 5.81833401294336 5.06192214395164 5.15404330072878 5.41210382245179 5.12803407020095 5.77039146409013 5.36535800262202 4.62716322041763 5.46702787710404 4.90541185691162 5.42663173919936 5.71400681174171 5.97621465009713 5.53260901940399 5.21324007258194 5.83052440245622 5.44422092105974 2.59979625578436 6.37535634983166 5.73900121081736 5.69117647813017 5.14889710384552 5.41000418978554 5.27647678282152 5.90551774172528 6.06412852974609 5.3467055564971 5.33916692407999 4.92967051630423 5.73631895493019 5.65344813992921 5.78360267690725 5.0145516921491 5.08625004154681 4.10941691662404 5.85981366279902 5.09722646836517 5.00522612675613 5.3036236592755 4.82971573799936 5.23935893395428 4.46240418452678 5.04405333209712 5.55661355884966 5.37474800473272 5.35064241642627 6.47409773261426 5.83791593559919 6.11206222167241 5.70794509840662 6.13198670304079 5.64723415491061 5.34612451753788 5.32544975514317 5.41677866052626 5.18957772876276 5.04089110747159 4.5319613046056 5.66799693562371 5.40176631878877 4.99391348802182 5.9693078188108 5.08704911157947 5.51235966534311 5.57998653800322 5.6085835092601 6.74372464387017 5.34346865672197 5.58986145776757 5.12157250913925 2.59979625578436 5.36350940029994 5.52601887819054 5.14736363452148 6.38390532230673 5.46822226032446 6.11209781049044 5.18515750933885 6.01026880521951 5.37694999520783 5.52254165100503 4.90190547473788 5.29754714954543 5.19364801185793 5.75810784602587 5.42974785438777 5.48535102701096 5.41697804240404 5.56067911224676 6.14149444070667 5.77393270204404 6.16148027081941 5.10255486553709 5.02679759129077 4.96153244689858 5.52883414784603 5.14149961347253 5.85064013819076 5.55433264187391 6.92464997143792 5.72715359003046 5.62867574189572 5.48816472456537 5.21887733688713 5.93225651431 5.56195305072034 5.82340634901971 5.43154935669389 2.59979625578436 5.39464210389906 5.55849082178315 5.43732396430662 5.07850441223061 5.04267677459432 5.77066731394899 4.87357273799771 5.19287823447087 4.97100233609373 5.15192923766801 5.3080195396092 5.24792975615174 5.01403840957566 4.73283528156624 5.2268052845239 5.19345959032891 5.28304337595817 5.25456856850287 5.10028559577209 5.36702082426871 5.4021085422583 5.44502075089945 5.05072345454049 5.32558943927213 5.27391462856464 5.6130667243423 4.75701135869081 4.93675978597759 4.65426473288279 5.3864027178152 5.46011610810162 5.04894140090002 4.98967787115546 5.69445130030849 5.49646294143181 5.5774737032671 5.80231282429697 5.7003070803544 4.82972145248533 5.06757800446858 5.10762830143134 5.49946323719611 5.29511139457509 5.85224512335106 5.14605654300337 4.77578040686829 5.0484592660009 5.02281033399736 5.11531326117881 5.30353931980371 4.54117446000424 5.17490608332263 5.42386255317548 5.41652545350094 5.28531656592312 5.57736687139385 5.43704011210261 5.27197491812603 5.55355922075648 5.27939608738666 5.38587928298464 4.9554185693584 5.36370563646047 5.31097958012828 4.80852324419101 5.50065532133262 5.37457643692296 6.4132182051857 5.44051974383726 5.13907746054071 6.41107181220433 5.94527312981769 5.16934997377663 5.26442502120683 5.25035376260626 5.54380393004475 4.73855522499333 5.40110449264047 6.06590484260525 5.10913852491052 5.50217651169116 5.52654414597494 5.74824648396208 6.17880950299831 5.30025487034125 4.74399541057762 5.76042392819994 6.68245229530293 5.42161888146415 5.43553206322928 6.61982859378777 6.1084862009434 5.9606553917678 5.40977625555025 5.32709634643245 5.43207545924143 6.33172766081826 5.20260722904427 5.10154295957484 4.91531722652645 4.80882801883897 5.81031267441451 5.29602409889556 5.03937361426058 6.10355975863341 5.18983504813248 5.29101960207716 6.43126721163614 5.62218843077194 5.87989044284714 5.20658123861782 6.13004255282823 6.04047390443671 5.13895658535221 5.22167403540487 5.52902576492908 4.92059961841144 6.35325826953951 5.92259720716785 5.50576642209101 5.82297812142393 5.91151368049353 5.75833259893489 5.54816758211276 5.37210212610394 4.7194848954839 5.87660149854612 5.3627414093168 5.21944081188779 5.20627365488334 5.45667075841334 5.4454854676022 5.06677385471193 5.01737426195439 5.55957647895037 5.34833279091737 5.31959603265924 5.34594303706829 5.36187860400336 6.60313553623306 5.21631662540804 5.79947106884441 5.88207378821438 4.98574003949392 5.16663022182144 5.64157477184737 5.75005517313888 5.29492015715611 5.55457542123705 6.57397310205948 5.63490274058531 5.02890370927168 5.17935101391474 5.52130465347094 5.76574410067648 5.33109679413768 5.80067691695995 4.99438353468052 5.34800080868902 6.46358227599437 5.19267965016618 6.01664431497352 5.54973538332581 5.87458918596031 5.16852811703316 5.4724997533515 5.08859045670934 5.73294827270607 5.97484085131944 5.68245075910313 2.59979625578436 5.39571302509963 5.68448497436695 5.55160363225304 4.89515078758113 5.76489067201704 5.33350874357407 5.71672766943496 5.38954026835272 6.46091336583837 5.27211409799376 6.34879135523024 6.4082243304629 5.23805809022634 4.99085082539715 5.94320839562574 5.99997296676007 5.51163312665173 5.83695794489236 5.54975861353895 6.19883058688888 5.94742018149593 5.98936527971118 6.24921607500388 5.36283562179524 5.56642249690858 5.15375857663382 5.50547509917202 5.82582987595324 6.67805217387276 5.18787564999088 6.23808933028928 5.29751371497355 7.02991114511569 5.34308268365925 5.87847535511103 4.82190256382986 5.91203203044625 5.3875564325279 5.51929166071429 5.2176351705397 5.23665576142737 6.11318218395463 5.16374069317169 4.97248871493288 5.53328348599864 4.97400939248051 5.62162370985896 6.1657423760375 4.45675234984149 6.00380142859844 4.9823556684016 5.04118721507844 5.43963021628853 4.90737346267291 5.35285571231372 5.40349181964452 5.71567699602115 4.48747596648101 5.88487365173385 5.85640188732437 4.59295172054696 6.10512280503307 6.07362863440739 5.59465948815385 5.17344444281462 5.83055477439478 6.66720572655055 5.262392252374 5.40414706376904 5.40380849898893 4.89842250982216 5.7213121247896 7.51766885349207 5.83975066340118 6.00113004430667 5.54762491479779 5.61088024143791 6.09737504894681 5.96983661732893 5.85815422812104 5.14806009476485 5.62985127671387 5.45996391144286 5.66201524902718 5.43225379698203 6.14733998506213 5.99794169129536 7.08388374795416 6.35885900776367 5.36687145743693 5.26408704383881 5.6538515645424 8.31699612515879 5.57102610026544 5.42672866720975 5.55430670582095 6.13657948170243 5.70666559480405 5.28403670686818 5.73680236790587
Manes.02G139000.v6.1 5.64971975955684 5.89876124288946 5.51115836038865 5.07885457547122 4.94718490178161 5.4912825306527 5.3778632045352 5.38018260752825 4.85171988138348 5.11058145307655 5.54951760260272 4.99911688241006 5.39535489056695 4.54430539374415 4.95443578019244 6.10007811478752 5.32270805764901 6.20877015061851 4.96861339310017 4.85754408369782 6.11694008922252 4.97122564174552 5.65876022620164 5.28711480467603 5.03725754256986 6.03152629283494 5.14604675251809 4.76716071841472 4.23901665491107 5.19912047937167 6.18888574938589 4.65283723718194 5.56444925453308 5.22197610998754 5.00265054009601 6.06559523630645 5.30220908401092 5.97569518559956 5.86913192893121 4.46750083579413 5.7556241292051 4.98743596361274 5.20029642520342 5.26051157546446 5.10210637171936 5.70000918294559 4.98438003797738 5.11905740716803 5.59434715750691 4.48443846172709 5.96277950731961 5.52290438417962 5.53976563145816 5.03713063129038 5.23137370428282 5.56417820166122 5.16660728968394 5.63159617395706 5.40538950498725 5.13724574918795 5.778259876571 4.84137331465453 5.52625982808755 2.59979625578436 5.22896380779876 5.97096116979676 4.85581315915023 4.93547905434079 4.95077101710609 4.85724506136758 5.77920007535898 4.92092369709244 5.92722768006884 5.36305375509599 4.96354976747314 5.29522213893672 4.32001656158673 5.340046718491 5.25660826372988 5.15366063567006 5.86368008421471 5.51206560198569 5.71295470161277 5.02351759326402 5.60540659164183 6.44248059627514 5.61428146052726 5.93983313479848 5.16382775017127 5.48907872817964 6.41817757564408 5.57575619901433 5.12952286087197 5.30398319291616 2.59979625578436 4.95868092807407 6.12904992379946 4.8866495968509 5.03441646853374 4.76191361031149 5.22789083576796 5.79783538802802 5.30124296495483 5.55351832265075 2.59979625578436 5.08479500742964 5.68162840940365 5.11615985056915 5.42091805371453 5.35062842861862 4.74658779247059 6.00591597822638 4.93395652373008 6.02269131797324 2.59979625578436 5.62515386607477 5.58208919012916 5.16597404384671 6.00715783085847 6.62376811535103 5.03230502625466 5.93451470916515 5.41514279013275 6.16689910021708 5.48944874514333 5.77967530918895 5.7618637962919 5.29201287215168 6.32761682015653 5.4339429807113 5.38218022404017 5.51190622078988 5.29728080396743 5.5840926215103 5.52295096652269 5.10922607537262 5.48021103960031 4.90868385343599 5.04770928269591 5.05713900509422 4.59397129472366 5.77783454049214 4.56939882112423 5.23971581042016 5.93600926420838 5.84673024829823 5.38160259758185 4.95740568422719 5.72370615353303 6.11378370169449 5.4033494871589 5.72375896548496 5.16150384576138 5.5226548518536 5.40509384866061 4.76273901505651 5.33201104372392 4.44484277200298 5.31222425592403 5.32004972238169 4.87923225213509 5.71446875154745 5.00343333091493 5.34083619434222 5.16091198659127 4.73858532397965 5.37903637538252 4.73605393976758 6.05100434830062 5.46875355164175 5.12303909324602 5.63013839958382 5.58779664002927 5.80084379602028 5.29408580057262 4.57981876452515 5.77277260388123 5.45696901853615 5.60225374632576 2.59979625578436 6.26392641349161 5.75503036056029 5.05132801989211 6.29688955522973 5.18273395011968 5.3911290988726 6.16308591340459 5.0429322377502 6.09785528669565 5.37769975184632 5.56222570582594 5.59747020257947 6.43097432901721 5.03456083131132 5.6345766211745 5.43307893590347 5.50098368613719 5.7601769685554 5.07618812220133 6.60762897860788 5.38892232470181 5.74356462064778 6.32152166086791 4.86411625820953 6.02063505343963 5.89482731211096 5.4415452584556 5.70954149862443 4.69413047907826 5.28005994639228 4.30803670405607 5.49185071499648 5.07914325818167 4.86697625315979 5.30773546730847 5.33182662903115 5.61701064083723 6.1841761271663 4.22440829113689 5.77001941349239 5.21297746315931 5.22045711495637 5.53059949307263 4.85933332359018 5.72111019603665 4.73628477125717 4.91876954241526 5.44392022612647 4.72669514704258 5.65834804409471 5.20178475979737 4.63499612645825 5.3307954245485 5.2965119750578 5.80867124588625 5.44012434800071 5.28278461426526 5.38465325493547 5.47547337752303 5.68839030395699 4.73891770992549 4.91344871220676 6.34284122213485 5.28717914079398 5.24085655668476 5.5105178124181 5.21632990663475 5.88125256912126 5.09491247569007 5.53643674553437 4.84010752971864 5.30746830574276 5.30879520190431 5.03466505919278 5.91271821185763 5.08109013077884 5.07827029939679 5.81677807679547 4.38531084903347 5.51176465438218 5.17890873704949 4.81166673163712 5.58670924125625 5.74639722181119 6.40126964937824 5.70232557377514 5.61811927580226 5.10315563677479 5.1503570600856 4.57679907364981 4.83820955917632 5.42220890931657 5.86178682732997 5.32736679142937 5.82495725355818 5.30207052894642 5.03837385944831 2.59979625578436 5.40062108789936 4.81941990708917 5.2877295952892 5.04144292771375 5.19976674584043 5.73108035296277 5.11350091678415 5.08243591940779 5.13874190871012 4.96577689279314 5.35241958008793 4.97157175815911 5.19908392417808 5.05183070802935 4.43754659059162 4.99714547606174 4.33983730886778 5.06681780512683 6.64814000784895 5.07074721229311 4.75448782943499 5.41915940149438 5.11289582701539 5.44051209448277 5.64500217333521 5.82509066566175 4.84538449306836 4.88700057731564 4.6107483941181 5.60372786515828 5.59138065274052 4.6790682773392 5.0735011843973 5.43431053886192 5.25157479368836 4.94367145120753 4.99902351738656 5.58244444994105 5.05685351097009 4.7023371933689 5.27296987799357 5.28479615450192 5.04203113881781 4.46317171224782 4.78698864070558 5.63181546295854 5.30148128376873 6.18522018177648 5.01672989679961 5.39786645854534 4.91473236433421 5.44303422927475 5.20849682650273 5.23404734898203 6.28297791613009 5.73672520871589 4.81108873289546 5.7763648351964 4.80632969274538 4.77073843978038 6.08607002380371 4.84464287771757 5.31495005463904 2.59979625578436 5.3393693779652 5.77898310149185 5.01367982512967 5.55476521294539 5.27487038899457 5.53375601298617 5.25624997046361 5.22192467566705 5.91121578730603 4.52688253128094 5.13210671537145 5.08446676958388 5.27693254704828 4.95827158224578 4.57627896029628 5.14681973203895 5.71449717118364 4.48095733388595 4.71584781498099 4.85093429676372 4.68182109648708 5.7775683587094 5.24977771262689 5.39492736922651 5.05634655305256 5.33341597201542 5.5010145038732 4.55726130322989 5.31671515307444 5.30357540232146 4.74635390810758 5.21412710658756 5.61919077234902 4.44410593126486 5.71648639571343 4.53906800311158 5.3836695447081 5.97257910848145 5.07893968465342 5.3648889019137 4.97443133066552 5.12720299471946 5.53352716617684 5.03364393000379 5.23700443787584 4.94471137300195 4.65619413932984 5.35833254467429 5.56489519555887 2.59979625578436 5.19098709566167 2.59979625578436 5.53221367360464 2.59979625578436 5.75476075407965 5.32143265805883 5.1026454661633 5.52310897992379 5.1800262217125 5.7101869138822 5.31061188375263 6.06412852974609 5.08132161596857 5.13667113214747 5.32077647866253 5.21759429852952 5.22362227489548 5.78360267690725 5.29246820410621 5.66409591839668 4.87988838936719 5.13985688191873 5.35204124470999 4.86202329220995 5.00097248913964 4.96637041654601 4.63140943630023 6.03656581620158 4.70964659086978 5.46059105313178 5.50298625433333 5.01401394957266 5.91173317612921 4.93134399700765 5.62651205184756 5.17409032250929 5.10728859230801 4.95788546102352 5.19782364236871 5.5823144526125 5.58664907519005 5.25668237811032 5.28302172754956 4.71309768496974 4.90267125748655 5.15906452166417 4.99391348802182 5.32338983576856 5.45472070911432 5.08424729875048 4.76973448262666 5.21417239380508 6.1948890604107 5.86043329558965 5.74138073254004 4.68989845549113 4.44031529644625 5.43321442628883 4.96696697878882 5.14736363452148 5.45028151127316 4.95854399696236 6.07605007205803 4.7741691373924 5.68056183764066 5.51786482871369 4.963907745775 5.45989726917981 5.50538777309181 4.79629342473698 5.42218558876283 5.29389195732568 5.48535102701096 4.84145466895585 5.41062808721221 5.40270603557812 4.7995170549181 5.88007410872435 4.73512611022239 5.06435705838293 4.8605239106468 4.81982449847577 5.47511673568081 5.88614071429123 5.000690996171 6.3570886062725 5.35395920844383 5.57521328969332 5.11979323774816 5.17082498909424 5.73933249012757 5.44578821188536 5.56009200695125 5.43154935669389 2.59979625578436 4.92956830413453 5.08950242278118 5.03993598957759 5.6053824583569 5.31238686123693 5.81796116217808 5.5406175619105 4.44987542433753 5.28965920266997 4.48303823025138 5.55042808137554 4.70334365877446 3.77700890312273 5.71785949924806 5.40715949929042 4.73693740153472 4.65985411664045 4.33062328276951 5.6908174660609 4.86282192264759 5.10944508818509 5.25969581456072 4.8597941319625 5.48815534244756 5.10976588634192 5.78900565348946 4.89397199847069 4.54867696143956 5.7424106860432 5.50546308615507 5.57416569870715 5.56652728847367 4.63394437939652 5.82794769415532 5.00568851949649 5.19828902903292 5.09917693226351 5.51044564379672 5.65281503113595 5.09948763984098 4.58341587536467 5.347763474903 5.29511139457509 6.22388820028362 4.88714889368584 4.73687828604043 4.57468468488636 4.2821861767757 5.68731097028555 5.39142694903085 5.19351441329518 4.75932001714602 5.385910817826 6.0765031888302 4.85275002433337 5.62617755265299 5.3458449607701 4.97997550043645 6.02227790131975 5.44905588291978 5.2737078243977 4.49480723273591 4.70689341294896 7.02889591180095 5.20728301276662 5.46522431069198 5.05954159328291 5.79031804386999 5.46683597807287 5.36530161439159 5.83146171704888 6.3133529734391 4.78688668279224 5.88811981764584 4.83242679620965 5.35558100456945 5.10061381117149 4.8135651780118 5.43172200378374 5.47073564996198 5.93051265745958 5.12489302650592 5.91494915488743 5.33421106317274 5.97559541603718 5.43846308275631 5.96362748284635 6.54942651806858 5.89343979827181 5.70910534711603 6.45799172944502 5.78543098363583 6.11556355200093 5.37056186488549 5.32709634643245 5.57934243721202 5.53793532203793 4.93423607962328 5.30506181032762 6.02768749976892 5.34292834046591 5.52306307387923 5.03830077789829 5.48429279466783 6.1275349685102 5.21671977579314 5.09072899566861 6.88735202744946 5.16966358369481 5.27270312590494 5.07892293221511 5.98845055410917 5.93375183833947 5.34851976840309 5.59835098202231 5.60599549176594 5.12411349721797 6.46070925135816 5.53703442567236 5.98443345274069 5.88981687533336 5.21108137294699 5.72596010558192 5.64164374417921 6.14476505819648 5.14475404896656 6.03302342107286 5.0386230325872 5.31958579581901 6.44008671163124 6.26497647261464 5.60679634697579 5.11360868575768 5.34131672090847 6.22022340747025 5.71312216530263 5.51726073908606 5.70592844396178 5.36187860400336 6.01359901573498 2.59979625578436 5.22011355993043 5.01000804305169 4.98574003949392 5.73969270530352 5.71497026779564 4.86512214943808 4.85901635599342 5.0093340735238 6.42539569248954 5.82418373434035 5.02890370927168 5.1433921407372 5.25070360363951 5.95891642230819 6.07537593011141 5.22766130257503 5.14295239634672 5.61704989490007 5.82368004196498 5.33841490501066 5.10304939728955 6.10409538125562 5.08374896760459 5.35982423441439 5.59582487782896 5.15863500467693 5.02646172485981 6.13897021661311 5.46760482016238 2.59979625578436 4.57292160563911 5.59031497241758 5.75808438184538 5.8175137006661 5.57520717853735 5.29269888411161 5.12758321780705 5.37015230972081 5.61007500230546 5.51272833609006 6.27017499474527 5.50763378455662 4.94845242217347 5.35372610728997 5.67819875887042 5.67372001310884 5.59112110019303 5.35596323780364 5.25982043043922 5.60368204689646 5.58728830292524 5.11075784156007 6.36557532707706 4.93469611297492 5.68517379527051 4.82436308248627 4.94842089630619 4.61758077467712 6.17064995199924 5.23612155669746 6.23808933028928 5.48062425396981 4.79587404593374 5.71053825160688 5.67410864697712 4.532667295226 5.21825469027738 5.04397635242479 5.39064697527276 5.17172098962479 4.80703930727287 6.50013611212367 4.45959692427382 4.912004832587 5.2981107588183 5.00725398286091 5.72741950923141 5.83628217731395 4.39212749311041 5.00105885425338 4.9823556684016 4.98314930138733 5.31773168409808 5.22569720438607 5.44165510326841 5.44296929716487 5.48279140716944 5.22586562875651 6.04039551937261 5.66392409236102 5.38161105809796 5.44619584727012 5.75740641519315 5.25635826851663 5.49533743368424 5.41379756324773 5.2231151742381 6.08383584873083 4.85444878923604 5.58768360007188 4.78777692890994 4.75325173139168 6.64566388478532 5.21616419994041 5.60366396408171 5.41609388835765 5.61088024143791 5.63371052459358 5.57807214968825 5.42752221796323 5.18831644913458 5.33393428363026 5.30591752101548 4.99881625503114 4.95552703666799 5.82796798083394 5.30682602479281 6.7374234767375 5.0929091224447 5.46547658862282 5.1261701431886 5.68496540427678 7.03231007570452 5.68739346904197 5.53661156330993 5.29633239663221 6.10196981463483 6.1863856019638 5.44519752829221 5.35029574696811
Manes.02G139100.v6.1 7.90416885060699 5.89876124288946 6.56165440618384 6.06287818995474 5.62653608812786 7.44225854014199 7.27907967587331 6.36855631530555 7.31906814337384 6.892627652517 7.30456262494209 6.65869088463315 6.65979015351799 6.56730970496361 6.31993610789628 7.7430985111888 7.30846491655194 6.65554457197473 6.4770802567682 7.29432610321544 7.86540878264214 7.11039921844241 6.66762649206698 6.36547327353268 6.6558543676622 7.45058848054081 6.93323825713003 7.64053466247163 6.71911170817799 6.37039430450182 7.79727133508972 6.26423503839449 6.95000816859483 6.33615274355419 6.43230302324816 8.44397771900449 6.94249365202629 6.69178761259113 6.60892147278069 6.10845246426455 7.99804789153335 6.8967392746594 6.27221981484768 7.07842796084762 6.77074344723389 7.83717670712301 6.70076920937394 6.5919601354564 5.71627050633929 7.42567801709184 7.42725600690172 6.81444208297549 6.35838060744007 5.86470043906595 7.0141868296236 7.83136649814795 6.42872342701499 7.15803355358189 6.81562465378932 7.25854074671687 7.08480261381203 6.79583209642609 6.36998841253411 5.50880681331723 6.04669231408667 6.97134332075311 6.5346233287953 6.88856648850096 5.95203039944708 6.33506376545797 7.03746060161665 6.53261177977368 5.88589502876337 2.59979625578436 6.1775680108337 7.77037012641006 7.10662784729716 7.22494467091366 6.34830758731619 6.8763697645495 7.00764448085546 6.68484815657708 6.25013435399525 6.25242115346262 6.59730141797065 7.00896223857381 6.31480448248637 6.17132471855008 5.7046657085439 6.45509291775997 7.53801717237988 7.2472484285957 6.52373725339558 6.32571091650713 7.0281325268453 6.87505192662241 6.9959639859745 6.80127815959524 6.52785527554958 6.0754538372563 7.01483601431735 7.33910871015321 6.76437825741651 6.42005426645144 7.27937825744538 7.05998479174252 7.56214039587709 6.5455294562988 6.05686747721304 6.80787470306319 6.85374415633222 7.33590456668867 6.90893805539086 6.2491032196266 7.41172583796575 6.87778513846842 7.90425772827938 6.4998128121326 6.42558143130089 5.57641148883425 5.76001515044767 7.41136082596801 6.3795751779709 6.1963050787253 5.97255593195356 6.78478926582843 6.60550291956286 6.66304754193014 6.50669968172118 7.08879342875066 6.28225719036772 8.22207165482544 7.04078766043424 7.09254673930219 6.95953622773325 6.91380254799299 8.39173781798597 6.75690595914362 7.18026831144601 6.14974672805151 6.23152794243127 8.41177573122367 6.78429326664797 6.61922297289789 6.33892664294389 6.12717933525969 8.24840670134179 6.18212155844565 7.17000580168969 6.75329802676817 7.3238466983026 8.40273108969148 7.21349638471114 7.07635763453494 6.74334018444523 6.37652164958446 7.92370360738228 6.77538706069559 6.71885453281782 6.76678184036532 7.36828102822616 7.82343945887348 6.53517587662875 6.46458126910453 5.88167131383181 6.4767798788982 8.18920326763442 6.54290182486116 7.46037658108453 6.41528196138811 7.6090660884265 8.04297428073086 6.90172453771932 7.2206678198143 5.87024633025837 6.46758641921206 8.09380853342749 6.91421958841942 6.27887650502577 2.59979625578436 6.24528274864661 7.584642358327 6.70965398229036 6.36262460117934 5.9769843556846 6.25546147630936 8.24180481444464 6.65499816632356 6.1160426238661 6.25125488189754 5.74971678096238 6.84679134598128 7.95391598121866 6.44850149946217 6.28551020170678 6.19105675572748 7.01491715459585 8.32114376271411 6.87635083544167 6.54675829480863 6.75657167595866 6.47519989680858 8.18458853588525 6.42492080975166 6.5199439244565 5.75539634329752 6.9010982603 8.75755727297962 6.13647427742098 6.48966424152522 6.27362056045705 6.9156726955842 7.89878665052875 6.4430007628518 6.45071195371746 5.43611713715266 6.03408823415617 8.39301911529891 6.93987331049872 6.66855344744672 6.09858403334065 6.40534815804367 7.87159044570476 6.81163677690666 6.82614050599907 6.02012295629306 4.91876954241526 8.6945572986155 6.498641942842 6.73733932494533 5.89689753174875 5.8572099704659 7.90337903828039 6.47606691040789 6.60707932379987 6.0968894916861 6.01317080200403 7.63150936953844 6.50070217451023 6.60604438434418 6.2375784280743 6.58125918222829 8.1204362001549 5.90552519923931 6.4274384309734 5.66339749893935 6.07724680643509 8.23923824694083 5.92992666544976 6.57065489170177 6.00244943033891 5.7562678412964 8.08681136317467 6.38915818888275 6.38824759507679 5.57092060320547 5.07827029939679 7.50221523283366 6.47492929200922 6.85433210663771 6.50227373664565 6.46026310564373 8.07081251743467 5.99790964330934 6.65504024203054 5.26793677545413 6.00004960133389 8.69774819748352 6.79676463351463 6.6255416820116 6.78611576665247 5.93301398267034 7.40512857868736 6.72573145123425 6.41487593418158 5.82847343711298 6.20069221540272 7.11875257968409 7.08541200592645 6.19905685613937 6.61947211548839 6.50756101029564 6.78800384704267 7.52756596441428 6.38084409942452 5.8370807017523 6.97231035475617 7.42814700464873 6.42240525086606 6.17442401466215 5.80200443420222 6.67639675835264 7.14089370570416 6.7150870397271 6.80773741545296 6.35675476551193 6.96252059885087 6.72266798834659 8.00819740279472 7.1233024246154 6.38458703276161 7.07335519367753 6.76922596224871 6.98333585614322 6.60716753284481 6.00839190299423 5.72430763152272 5.87189024407676 7.41645074113775 7.32461325856492 6.61754680297421 5.65723344091825 6.07823382468937 6.80818290712423 6.42333913587954 6.10004962390957 5.93346998078105 6.48246225414367 7.45627774217041 6.90870582760397 6.21543967343727 5.7690473622172 5.55301087366329 7.47554927843445 6.66447235346448 6.41505623523783 6.39909246179933 6.15623807293916 8.49077788737362 7.22208384450212 6.28748936764796 6.0704564323782 8.11300784066825 8.48096282035167 6.21466537340922 6.7436910982129 6.74866233703689 6.70694806074764 8.69708093004133 6.87026122044056 6.73152424009016 8.13776912617145 6.07920604760442 8.05678109681175 6.72480441458398 6.71213583292178 6.30493729869074 6.16757212041827 7.84211798058199 7.23927983435549 6.3135966181228 6.75869967488898 6.91538162613128 8.4462843658182 7.03447621975328 6.84940874964291 7.06560969469065 6.43622668885406 7.81076733557553 6.53715800284751 6.33427010641289 6.61748093381892 6.52915206741377 8.03818518551542 6.59703027313971 6.6750477218182 6.36486887718798 6.06012760503081 8.30349844625022 6.7452392347819 6.38054400012851 6.02070829738723 6.39357537115766 6.863869229183 7.7682279090705 6.73076168805301 6.454891859382 6.49968641270531 6.36319232037292 7.62020870302731 6.23933923479414 6.63586637560621 7.11537647051653 7.01887071855943 8.14634611585377 6.6629479032765 6.61198245945371 6.6433047489217 6.74152783623882 8.65887637320857 6.48689140093428 5.53260901940399 6.00067927038958 4.92523310772865 7.33575075891702 5.09033260165601 6.18873551965487 5.50113700138882 6.60811107261335 8.37356781771412 6.84665827121883 6.3570111683882 6.46973543208942 6.68314124880438 8.11992749554576 7.38970292393626 7.11288687774859 6.65878909274388 7.23030514142314 8.50648605960524 6.54035893169033 7.09785677732122 5.94437927952511 7.03290582954828 8.57601642375131 7.08487169775424 6.67916071017139 6.75404754290065 5.99921223900704 8.08104787647175 6.77111174193322 6.59053658883539 6.92468953639227 6.61085338919938 7.63211323391825 6.31144816279295 6.8591905914013 6.61953617960387 6.19666396277383 6.42713209686381 6.15574099570734 6.05317720771745 6.23265064280358 6.34044678372476 7.02422833294076 7.19557313395035 6.15942510668473 6.78566659878426 6.47607106984832 7.56122823215029 6.58689712018751 6.3103042686888 5.49774083576258 6.16798267218771 7.43742124949213 6.72798687444355 5.81142184243309 6.87755567718078 7.74802993091258 6.65691465568458 7.07812872361954 6.19961290053774 6.75408500569941 6.28937062071731 7.91551195091618 6.99901115370247 6.32250762823529 6.07694703368561 5.78797509965394 6.97546984128743 6.24017135822051 6.97581178030248 5.71477825283022 6.58299789783135 6.62508252218734 6.35643676740643 6.29989197600003 5.71599620938197 6.01466304793543 6.22859697794378 7.74325745602749 7.62370867744238 6.35609210834107 6.49964475259495 7.10238850846071 8.18353754196139 6.35412161895377 5.81925626625105 5.51540837422867 6.16704541833114 7.82196339147843 6.75352405386852 6.5288341157397 6.0899687808901 6.71346964832965 8.41292086063269 7.27823117401745 6.5653767046537 7.39074347645961 6.86509899237264 7.37254284913027 6.20598857790845 7.04096429421366 5.4017431985669 6.86137843493459 7.96224636854828 7.68828099063159 6.58665927698554 6.33438424179941 7.75945765626903 7.99129673112533 6.99744204467854 7.65955835728017 6.59204043029201 7.01009986632548 8.13067932173017 7.09054496097101 6.76371936666709 7.04625789371746 6.86945397997935 7.55178429243372 6.19236960088755 6.77649898430775 7.26749638131717 6.69254398587735 8.03157607488937 6.87866267424018 6.54782552662224 6.711285750543 7.26428875294264 8.43001203824346 6.80225908659978 6.75347538624195 6.57194261621306 6.60601795287859 7.72227682120107 7.11044971540551 6.68172228945201 6.84622509299711 7.15870806431031 8.19917240755934 7.10028029719878 6.41038477653664 6.56613417071685 6.94844171255742 7.82471439948089 6.09137787412299 6.12142056435558 6.99020786924774 7.31540543424899 7.75339927153694 5.87926590757515 6.58270917110794 5.88604928689518 6.64205708450011 7.54753655890557 6.28609488535313 6.38402271580583 6.56622337060003 6.4139499352155 7.35663601286316 6.54048834745469 6.28468865281655 6.93089803894897 6.75288957139002 7.11777635630024 6.4854294686817 6.75385684145654 6.74299878622461 6.78104659548739 7.65598918043267 6.879605573047 6.46462554605749 6.7388609746148 7.2108319174846 6.95075387422817 7.52858563548198 6.90726690708724 7.51719617669395 6.50650257057616 6.64385581889225 7.8109520174947 6.52270881366998 6.62570090747943 5.92310006211874 7.38975072068382 7.65311663854051 6.39970195455746 5.99580107963129 6.60714300802639 7.67973357993953 7.74481577419865 6.60844630931616 6.07401946228102 6.28851110243308 6.27500892703118 7.9422893828811 6.84672874893677 7.09162378774626 6.5213593531873 6.99622040893931 7.73607627987856 5.6280595492382 6.84074335966718 6.47534164293803 7.73633038257723 7.47389847314823 6.37510830760663 6.90405413398314 6.68967331233387 7.19927529696169 8.39672430803043 7.3769726365372 6.73393995877515 5.81753724284372 6.68684693043658 8.11229299007967 6.69779787516083 6.8010038131629 6.32976569117371 7.51586242694873 8.35881223599099 6.37193144660571 7.0422055603109 6.49120302868208 6.73714383731971 8.31344276391283 6.26497647261464 6.73833591139943 6.99423996703614 7.89865343789055 7.30439582586332 6.56264588133248 7.54392098844032 6.54359627609279 6.80504814192965 6.31195260322358 6.48924824687045 6.39342011322162 7.00031279117858 6.20533532725241 7.47573636508418 6.49292096593123 6.74604906913906 6.2486304453153 6.13299725473247 7.55671100274692 6.86920645793732 6.25911551928993 5.79833443549663 6.68767839291372 7.56433725629637 6.75290252536002 6.27549593339089 5.88667616507015 6.76161747460639 7.37294870580359 6.97843270995717 6.77370196176628 7.06756255812533 6.27438817492132 8.19450773824012 6.90167482786097 6.50009014703901 7.01320462278813 7.35275568804591 8.39482985145683 5.66832519039415 6.068294625294 7.15306112887124 6.17927232417092 6.18416804476278 6.89644562026849 5.98118682140228 6.49969803272146 5.88639638905004 5.8841437047235 7.73220367722505 6.29023919573137 6.76222923067538 6.72348116033461 5.9695700337251 7.38383162659492 6.92598452600822 6.28013288845334 6.13612414969732 6.49796007541379 7.34445264869056 6.28064698734639 6.81721143086757 6.23178984528235 6.24321143213355 7.71993094146611 6.61284679685229 6.73833775562332 6.95503013176762 6.17064995199924 7.87747314541831 5.43284111539091 6.83208184207123 5.96501318606564 6.38854593287683 8.00892120528818 6.2226184011741 6.88154008616166 5.94883068158635 6.2647371888044 8.00478028075406 6.68856901272921 6.01077055109458 5.7416664583549 5.9762511524245 7.36300047091259 6.66424480895477 6.27065184522234 6.87828901097358 6.16613832174754 7.66618901363624 6.67913862025572 6.66270540786074 6.62853139640345 7.03655844335941 7.9993872328737 6.20491088806442 6.79959869711309 5.80908207103457 5.90816525736751 7.88909255451223 5.85814589225008 6.46508637797436 6.25621745361196 6.71196097834159 7.9489621614323 6.88037154747999 6.53698844519332 6.0642500901779 5.87015878855117 7.76959220643777 6.56726191732046 6.37497500679147 5.32415234277675 6.25334763593149 7.94562419529775 5.82340574189905 5.61088024143791 5.60286684412366 6.10700856511092 7.85132797906088 6.70571838264818 6.49291504551436 6.07067562220098 6.06252861996106 7.67639151640836 5.80539452863308 6.94819383288112 5.99601646734653 5.98818689391295 7.15705541881057 6.25523866493327 6.4047682759661 5.81889222830739 6.97615262583293 8.72465097521877 5.992060884824 6.2826773854014 5.41087405518028 7.47459768471395 6.81804401983635
Manes.02G139200.v6.1 9.52407748502875 9.23129973404252 8.96492247791276 9.46741910367443 9.23440294198128 9.86595743233759 9.70239275346261 9.77082966432813 10.0148543630235 10.1123509171326 9.1296329298525 9.70325887812189 9.00605146092756 9.22912328418022 9.18722478597305 9.61385628973053 9.46737985668232 8.57592364895868 8.83690185230035 9.05740030299674 10.0519532343471 9.96349532552687 8.70245015446042 9.44722643853791 9.59378636023805 9.38787337526005 9.40544329255315 10.5992617409867 9.55460118270366 9.65621834827433 10.0559528785293 9.38863733245319 9.19644674560718 9.55360466074975 9.9132612011844 9.8626199338117 9.8838766107985 9.65535326911672 8.841672975818 9.23209128404034 9.60689910840926 9.85668762932612 8.78721885675955 9.58606618928144 9.27070645725997 9.47653012184652 8.83854072147692 9.43396595128817 9.10420411758017 9.63478290190334 9.36931770414305 9.03034455313885 8.69565580398983 9.23829267220367 9.5486637360969 9.57332702257631 9.46225786540369 8.79398863707149 9.34321705422733 10.1853588753122 8.82649092435532 8.95882459029395 8.34361219568051 8.83554044844746 9.30371438688396 9.5844513327194 8.99525830263277 8.83067394461598 9.51990770481122 9.90814820216444 8.88162119091746 8.81048918240955 8.78648671909343 9.14384503216894 9.78637331259157 9.3051368244191 9.04442518292646 9.24895255311662 9.32580143132753 9.35436406901356 8.85966072671751 9.66533551552344 8.65388774554227 9.38540050172072 9.80450072279623 8.39342178139624 8.54996194047504 8.34931221164027 9.1203456875635 9.24706449746415 9.3965866076799 9.31505121965305 8.67537470341456 9.19229534246892 9.50012763115747 9.66961020937182 9.14163469024911 8.9410566816334 8.65781934598651 9.10115947213399 9.50601131071518 9.32608106602124 9.40912127325578 8.44331596533351 8.53403498303689 10.3466979933037 8.4191535893061 9.32950960077726 9.92414354735736 9.39908812083634 9.49776800669405 9.45536494612763 9.29381386180146 10.0655652675221 7.96305487256841 8.87798034915608 8.94539256958914 9.19867320792265 9.37465284862391 9.39804732467037 9.85358156310652 9.19971905035591 9.07325919400783 9.19239975256625 9.00599912759198 9.39496052001837 9.40375454583926 9.45265391693592 10.103186349127 9.11250724193577 9.53554079209636 9.54055314243111 8.81270964476333 9.20660000851699 9.41379828232752 9.39247918629234 9.33688846986737 9.0777923360187 8.8117303463994 9.86237130568114 10.1823627324094 9.46284954834606 8.9452404221466 8.21795350823531 9.1530365479559 9.25987274188079 9.23125908890267 9.06112332290545 8.16386540279477 8.88665774608811 9.2862784533019 8.51202262032554 8.65639959992371 8.21925619411285 9.52118271146223 8.97544709843754 7.91350154698913 8.70800344953558 8.66126509866538 9.45357246524866 10.0497891550044 9.37687894170598 8.9106854740962 8.65485216491731 9.42604280426071 9.5347814662217 9.13733126212093 9.01039452877363 8.97914239921955 8.94125222380918 9.06393564237648 9.12180479491861 8.84100288877964 7.91654160082927 9.00742815910991 8.98058969668802 9.2804622498072 9.09047379151101 8.66751180024057 9.54208136875851 9.58039433496069 8.49872635312468 9.60245282676937 8.39391187137254 9.01473900142775 8.96876254612434 8.79071881685704 9.10720110185544 8.46181632895468 9.07510027247322 9.18181580184724 8.07807378459523 10.0092344271993 9.58032784644367 8.71558926627982 8.89188585343306 9.70845759041425 10.2161310481272 9.38378691324474 8.56297599108131 9.66405494467914 9.18419898614431 10.1918206618927 9.71277329015463 9.08363126844811 9.59867740286614 9.86949771191893 10.7000834228444 10.2059334301963 8.48049481205993 9.83452941145806 9.64867634889115 10.3778986296445 9.69617692672938 9.62653601964944 9.23529219137798 9.71562906500975 10.0637189230407 8.54977754056981 8.9147677384015 9.17307305580925 9.36116794511586 10.1428689716222 9.8652003122453 8.27516314778586 9.14480715649312 8.49234285317407 10.3466043293836 8.04355648376825 8.72415487144049 9.45105124372289 9.16085204678457 9.47604640319781 8.95707474113815 8.64226368936498 8.85165342316069 9.51024507765239 8.48971547731613 9.57177769460195 8.8511018320399 9.40619520035699 9.28878786412615 8.67553565160512 8.98958354719681 9.02440889680583 9.83328134660029 9.90715993703892 9.19965394200576 9.65674229606014 9.12166931537471 9.17151296717872 9.20944818662951 8.55031956072593 9.44847514550964 9.5645697122755 9.74959310847976 9.88377849296855 9.50646770019676 9.05437689788769 8.68976860561712 10.8022914047929 9.73294185538005 9.24206689504792 10.017707597259 9.27382213305559 10.1911177860437 9.14630593375974 8.55966646400219 9.48083515302137 8.44574791960492 9.07954327521166 9.32516682001346 8.99536402385322 9.05803629272228 9.43501122519999 9.63450449602088 9.31333447901421 9.33913387672178 8.97566926234739 8.90082086024593 8.47619861237362 8.790966873794 8.92391170420163 9.59771972337187 9.27297764994351 8.57449183192328 9.93607262052449 9.74794925615076 9.2575499675027 8.65356722622336 8.52596343623594 8.80992808198439 9.14856639081395 9.27124380044552 8.77694205984779 8.8807775915805 9.47029828323733 9.23508534267862 9.01177104224368 9.71004390106474 8.620838423511 8.84957752796651 9.15267481807678 9.05690952353702 9.19907667880091 8.40446269976608 10.0512115082553 9.39854484986288 9.16793864561262 9.75319261013913 8.71977419018231 9.08258599497744 9.15433538485889 9.26867531819405 8.79592899256106 8.67457505552448 8.76183444122227 9.73013642182829 9.51788119617466 8.38842931263046 8.65739643269335 9.58435426126827 9.28612657746179 9.45380254918697 9.40502009749439 8.83661066592802 9.83233977472085 9.3534577511834 8.46915693246282 8.64946123800748 9.81534654913952 9.00936645746943 9.08159449438301 9.39535600915408 8.68480339630201 8.7855133344101 8.42701971244744 9.85377257919465 9.6270778351385 9.20331794225923 9.62188748947366 8.96579478790325 9.6496308854668 10.3948022840263 9.24794985129726 9.07694855385531 9.16612765680624 9.44784834135025 9.72036823378966 9.1275374795287 9.03434680501908 8.86134907463151 9.12501971334214 9.90081293626537 9.04032564097603 8.82389355820613 9.03443397405056 9.31616820214724 8.53555519980085 8.80978225565992 8.3270395628786 9.32072639947826 8.58094003905273 9.74285371908542 9.6647338797507 9.35146067603531 9.60562046991524 9.59660903083048 9.71793392097327 9.36464678933931 9.28218470839983 9.73095408284926 9.07737185796888 9.22097747617471 9.11098376348416 9.87517630390276 9.20858008032667 9.22498172759211 9.40933365679824 9.25903838550561 9.2444261422472 8.45965526221005 9.04845406517768 9.85059594963456 9.68139981423408 9.73167065933895 9.32678706015189 9.51260433188545 8.88556378882967 8.76418108988882 10.0216684725321 8.1882022247223 9.35188684166824 9.07072904899607 9.35040510096143 9.01832518823942 8.5189712674827 9.24145187420536 8.70286046619159 9.22575304015815 9.2431069304488 8.813203792636 9.00812144964639 9.63323970601519 10.4004998296644 9.04337646457588 9.32510756858685 8.98033139948926 10.0907463507233 9.84753573282818 9.6868991691243 9.09788396854565 9.55683534528843 9.76393494958506 9.20840924460298 9.65946008110472 9.08743889513482 9.7064609167552 9.07780755303599 9.51537410478895 9.50184479204177 9.66233421375657 9.48272967341526 9.13367888624504 9.88579701823657 10.1365240852289 9.24129575851426 9.58631447436078 9.23783406977223 9.488729753797 8.94894135482242 8.38850349917186 8.77257806180979 9.65277204126302 9.14018335677505 8.65318057759827 8.77531178841009 9.05312153172217 9.48003771662585 9.04562461523434 8.32169352879969 8.42954032759527 8.8943643456311 10.0874074366238 9.67547681168813 9.36412574026716 8.85036641894241 9.39594367250734 8.4528186682349 9.64706659556416 8.72281714540186 8.67575424729966 8.21428932225118 9.19943393645867 8.98214107073773 8.76055879828969 9.10766339592726 9.32618942151504 9.26990899176517 9.04800243495146 8.7817207252204 9.23574172936312 8.93482313524145 9.70331644300557 9.48269769395658 8.77758509247021 8.60031607241238 9.2990350483538 8.84065725695987 8.48110273858553 8.42440378350724 8.63504686838991 8.2387151218655 8.87036341103786 9.8590001777756 9.15181236679382 8.39389704551567 8.11015055490064 8.55841558935495 9.32636001019726 8.63376349602441 9.1557152065421 9.09745992988482 8.98696331711232 9.89973385937305 9.15494859192639 9.19332370397716 9.12992683401113 9.22248250575188 8.54995466097898 8.51234920322866 9.85259196949885 9.22710210994643 8.69510278422473 9.62385385782427 9.08981730659565 10.2483870040452 8.73136262218447 9.64751592998953 10.1950454020174 10.7231907717293 10.2389824255604 10.1004629467903 10.2407757240538 9.30320701552021 9.78056463521194 10.1784640483919 9.11758909979423 9.64528293136136 9.20988753998752 8.75807108485668 10.2983351846292 9.11297761534855 9.25254288268139 9.54349693646909 10.0599233859719 9.66730674423045 9.02068491119636 9.57140792580751 9.55196497144244 9.82770357558201 9.82629278107691 9.01894599750794 9.69003122865774 9.27783172702891 10.2198959494322 10.0768884852016 9.41316534989459 10.1610506020331 9.95663973810948 9.66443705715613 9.72065979186937 9.07908259620794 9.17977568564634 8.92305150474179 9.60555352119597 8.95999947979372 8.57514568503247 9.99493606714603 10.0470918719358 9.26533868763642 9.53538410102179 8.45484915242047 8.74363599907602 9.47895893497771 8.88325690907796 9.2939341541386 9.30513368599563 9.03230567077793 9.33160456030038 8.87046894050558 9.26307014849035 8.91652922817399 9.09773317830708 9.92065140927521 8.99870431069051 9.32883347561814 9.235136729678 9.05183273132127 9.13140813806021 9.21383874093091 9.52190615124441 8.8072366999921 9.40497735359296 9.9424703795097 8.66239425875072 8.32730143631082 8.9358545964597 8.77144602018184 9.18398404836668 9.16725070500083 8.38124438266742 8.69049176690191 8.68779970450504 8.54437792675774 9.71626920183509 8.53590127695951 9.18885478732117 8.79401625420304 9.23720048002196 9.74502041790264 8.77752071168396 9.38109416939777 9.0740571616526 9.36594503545976 8.81477190151662 9.41150591150294 8.52548158775754 9.4523574508232 8.52744739636515 9.12011848528008 8.80270773692062 9.14757647973292 8.79936498552161 8.88560781289386 9.75087810889473 8.82256160203993 9.55577194490016 9.21826307091251 9.85349912053774 9.02537382579403 9.27762700773681 9.06496003984166 8.47268384018647 8.79510536914916 8.48703502954 9.07142835089095 8.96487195478654 8.61196797695526 8.98096318699236 9.79127119290353 9.35375160020384 9.49187986950253 9.26838903099749 9.29648460571469 9.33321328088152 9.15031639024824 8.65669883922113 9.29948788328561 9.25932743825939 9.46904354577951 8.46655559417966 9.22766423311118 9.68151948800129 9.44108914298661 9.10361922922532 9.02771733560389 8.65336867268574 9.05464363674086 9.07824853882415 9.25968144143595 8.38644366754389 8.98458807497705 8.63211938679137 9.06023766519414 9.34164567409035 9.67871800950177 9.9660584973166 8.52839705657607 9.43325511822325 9.19927149972355 8.83623283960835 8.82071897745718 8.92459851062771 8.79009974770773 9.74478034043402 8.74812319147088 8.93415939470175 8.90188465848632 9.36845782104801 9.32107551377264 8.95312956791874 8.5577301255373 8.50512659835693 8.6361797851561 9.16917335398735 9.40978659521271 9.41528864692985 8.22557806380875 8.73684465832658 8.84093069847076 10.0445401027954 8.34745424017915 8.88526473777527 8.51065393731427 8.98636199186975 9.14333121588137 9.08920544362778 8.80457990908503 9.24099393190393 9.23172732211679 8.98916553591426 8.72895941480655 9.56827654946083 8.62367102980411 9.39984300632636 9.39831461942275 8.6682325666924 9.1843752960517 9.45607562669292 8.58181761561396 9.16197681999394 9.37525617835612 9.2757542718581 8.57944766736897 9.19128580766161 8.54905193077911 9.22201508134259 8.37175325854195 9.62869356978676 8.76971786970308 9.39910334304478 9.41441346776807 8.93159963895251 9.0389686306339 9.61712501833821 9.28589470129271 9.24879155014457 9.01942117209289 8.8085885794281 9.01602787586967 9.11395326467343 9.37667600696612 8.79477711357711 8.6466187749579 9.80416744536781 9.5717940281631 9.79040270114454 9.10631928542793 8.90268773201195 9.20804317082593 10.1097980654176 8.7150989692754 8.77041122094837 8.74299252875974 9.28839198915841 8.84355083745508 8.92317443859802 8.56636453072481 8.81580206422493 9.20328112582178 9.23228974133225 9.12979107891807 8.88847973223521 9.80098403507427 9.17984449590729 8.85550773626811 8.32608988674317 8.86550573879332 9.21414433640404 8.16046593885102 8.95152459942843 9.1290766630747 10.0649424864589 9.16623987246179 9.9978997891685 9.57676962059592 8.81370986226753 8.36121307421564 8.95425102521245 9.25237830158672 9.62193656484626 8.63396135608589 9.25279453138801 8.7596902744617 9.20754387642439 9.47692977005696 8.92094216411888 8.90522973668953 8.63189370787762 9.05868041424083 9.86740299833192 8.66946885715085 8.69983968049063 8.83682090777721 8.82900031853928 9.71345564271483 9.41610029783941
Manes.02G139300.v6.1 4.83163011852923 4.42826423694023 4.28473165822744 4.88646024446336 4.49610573425592 5.7109077423902 4.02736728603004 6.29842791438689 5.4902351763208 3.89462144677541 4.85305591947628 4.08397666626976 4.97803241015471 5.69762393728971 4.45885012381385 5.31117238306181 3.87884365237305 2.59979625578436 4.30500120005423 2.59979625578436 5.94378428311049 4.5426955421875 4.57924701588582 4.58286155843677 3.53192955553866 3.96240462963678 4.62449008469017 6.00475827529708 5.03409015116063 3.34471773959398 4.43107563536172 3.8483672408052 4.06471720172665 6.11261403084718 4.78008684566216 5.28094532116099 3.70972850317257 7.30600457538947 4.82090317222997 3.15137780479602 5.11783382951976 4.74219179435535 3.88392636584803 5.4834811209683 3.9032011645835 5.19949357061687 4.4352073697887 5.96700635459871 4.99859084184922 4.48443846172709 5.12720717931583 4.36519061329953 3.34120921178698 4.43652851339569 3.96778331297524 5.05086839134677 4.0818085364956 4.96407295057032 3.86635365411974 4.43429585854745 5.2471420816305 5.3243735459657 5.40037386547139 2.59979625578436 4.41323720793179 4.81613460543653 4.30704048787747 6.756212249502 4.78575919725325 4.76416260190312 4.56109185446289 4.15494561315996 5.05002153638907 5.8166066397783 2.59979625578436 5.12675459012604 4.60530766047333 5.79984021651947 6.49292029389649 4.50855242753068 4.6104786076812 5.06653670784208 5.93891324389225 5.28028937334527 4.12809285298541 3.95893596499787 4.89201191578799 5.99779820822788 5.73328938126786 5.89331572851316 5.01151215309466 5.46225291592925 4.51531502545387 5.33156929546211 2.59979625578436 4.14804504102601 4.28413613319702 4.98843323496425 4.09111010720658 5.21284262246023 4.18650763161367 4.9781593334711 4.90584593143126 3.98692490422825 5.89057866898297 3.73453100833969 4.36776092414398 5.38374573704073 6.41850114652861 5.15971965290766 4.52082575491402 5.26548678128615 3.97665969851347 4.0693963383006 7.02921040017765 4.40903198082104 5.95887688101915 5.13546192620225 5.26791930824129 5.44636953265101 5.18349261224669 5.1308395239794 5.25498305855218 5.1731954071182 5.83859354664717 4.70376695194756 5.0917252445169 4.78595897021073 4.73248058554761 3.79938721868522 4.38318551186597 5.14170836786801 6.33914670046571 5.54037773196922 5.52295096652269 5.47083047633501 6.10306742717955 5.97264368353929 6.31153985790708 6.27686514857449 4.53880352454268 5.35129637277056 5.3465365803289 3.79945715087772 5.10431419054545 4.35043085270274 4.75138179588018 4.50488282381515 3.97269990071423 5.63881424190592 4.49299909182598 4.40883310940622 6.25324007487214 3.97060111953133 6.14623801769397 4.42998796464657 3.88410418424711 5.55422492855306 6.29784596289623 6.02599094875559 4.06768871147266 4.94983273397047 5.37927626854974 3.98115763628549 5.90495225962132 4.64436472605584 5.37903637538252 5.47352036431078 6.05100434830062 5.7240877297674 4.61441975474586 5.22571795388063 5.48453810044536 4.19730131279832 4.86058809687467 4.30642223100868 5.66859757241831 5.80112709916252 5.78098684101029 2.59979625578436 4.40420235071395 5.16310625185224 5.23307462458964 5.64711551677713 5.56561694005229 4.46483686325133 5.04135184214689 4.52278733217556 3.78296797290542 5.76744249719485 3.68435673220072 3.87500039845426 6.05728775581203 4.89719029027271 4.50038877624024 4.71165222107286 4.44357922460621 5.42304872324981 4.72175292455415 4.77253018413263 4.86335106600745 3.48251498255572 6.07807020834424 3.75829240215316 4.52911193068049 5.93225976679143 5.3496249149693 6.05537242073097 4.80594696395685 4.40929173294704 5.19209500907016 4.01002353899641 5.42441527516382 5.03162339501656 6.84295482694769 4.75595622046787 3.88939346655647 6.14985826565853 6.32087187378826 7.63508061506381 5.66546399847101 3.64928652565358 6.26389922509756 5.03592660201115 5.85950979507299 5.18510491142658 6.12128149900874 4.79568559005417 5.87583798697903 5.04355420462599 5.80008716439634 4.0293596729302 5.71585752573026 6.47606691040789 5.80867124588625 4.72181854927749 4.33402185873102 5.42130409381179 6.61242826819985 5.63682342116256 6.51565388166633 4.35396547153691 5.07760166901963 5.99915438574078 8.58719519651367 5.2441348165488 4.31647621367309 5.73772373729328 6.62465947198621 5.12410712022113 5.44267876225593 3.67861131213525 5.41430626926211 5.28848311510666 6.6002208317588 6.3932632192391 5.07827029939679 5.06495385264995 5.04228811580777 6.37914768005008 5.48512535287174 4.76175826503807 4.84133243690635 5.51825533165687 6.38965212162486 5.43718232281391 4.36263432328054 4.92332822780255 6.50609259458058 6.67342657154951 5.47697755974796 4.9217247607972 5.59516209015817 6.58731838254976 5.68522435132973 5.14581243723616 4.45866402952685 6.23259248789457 7.56228706478957 6.39816153867943 6.43520009247478 5.15154603973663 4.22510798963546 6.27550142568343 6.29276740588509 7.12809236681924 4.96349539597305 3.85678697401281 6.6424856155313 5.83126511785081 7.5182406551183 4.01641389620983 4.43754659059162 7.29035578124667 6.1716433676825 7.20332566292805 4.04816312576133 4.97339756388322 6.3695617977247 6.47063057022327 7.29335817739939 5.6716042652756 4.66299446025311 7.14976299273802 7.17715013289847 6.23766790814063 5.2780833333041 4.47494668553088 5.90397337478623 5.32868471070745 6.35141151855746 5.52213511379129 5.14491565350895 6.40604190412203 6.7234791195931 6.92480240713649 5.44856182591771 5.03979949222075 6.41653089242804 5.17113702704077 5.87047709047441 5.72394608451563 4.16949153132675 6.4483502187042 6.93047481322633 5.82897982204647 5.01672989679961 4.78946340526876 5.70248144088105 4.89955312177189 7.04265901864211 5.48725928524527 6.28297791613009 5.02571118957215 4.97303264877624 6.59578016991046 5.15068084074501 4.3519288951592 6.62703180501307 5.72601390575179 6.02914726402251 6.47175993118427 4.20950084002137 5.69065028576849 5.61965703940753 5.44170420415521 5.18918915527046 4.63841792486213 6.29014892571647 6.32179958603282 5.84777877599129 5.52189112074691 4.77571659600307 6.61254251509206 5.03041455750552 5.41008384970884 5.60078766317013 4.39114898500398 5.87863907133932 6.16561861172335 5.3354525425573 6.36227539378811 4.98633886269133 6.36813288625506 6.3266909285695 6.79596953394559 5.72131830299486 4.50877571754299 6.01822778266424 5.48154819049474 8.05534876719428 6.34359743797385 4.97782993804932 4.23534228190486 5.20492721697171 3.63197870718994 4.89594799967223 5.42737170906605 4.17983979067177 5.2981033003359 5.07893968465342 5.33249162839112 4.47059991110954 3.3195691347463 5.36535800262202 5.18094871976378 7.03175703939346 5.55774074787636 4.33816346458267 4.95756313597522 6.19610858441925 6.350357264757 5.31938731586577 4.03287503074016 6.7623642383803 5.09033260165601 5.98830757724762 5.57683739825018 4.38987052605687 4.9771404527202 4.63920105073132 6.77697300954936 5.20025839043488 4.33172291751663 5.12254267418709 4.80876297932726 7.08865404978832 5.64688237152252 4.53972037080022 5.53082271925894 4.81533626129093 4.38147811181614 4.18388990769175 3.90470660337683 4.98023550483794 5.07146912936808 6.04426988568378 3.91732859739361 3.96263837881076 5.64434399733025 5.04405333209712 6.82578360590237 5.50298625433333 4.84453512083966 7.66205447422657 7.78224036305863 7.04910383468304 5.89905252166139 5.75520409273047 7.00018313809911 5.97035212996012 6.4652493185305 5.58664907519005 4.69671756717598 7.007910068559 6.16385639487345 6.81399276461044 5.30294739820041 5.89637847617214 6.02896448712402 7.13611040323241 6.18270914673423 5.25111432290125 4.88718347066629 6.9118431280325 5.97049773821 5.11787471291438 2.59979625578436 6.82414450158028 6.67588079620602 5.66509623471959 4.48065700814165 4.07901474762147 2.59979625578436 5.19061462281382 5.44814430368903 6.5410038736479 5.43148358985151 4.16322836265355 7.26060189666083 6.60018162275284 6.84455304397022 4.63643546210077 4.39118809032421 5.71834383327477 6.56347349584573 6.28577056020204 4.80129134518224 4.6484966174793 7.48584766308103 5.46360385184953 6.15853360764707 7.86293367100905 4.97285826459034 3.68393033000572 5.65833427968811 5.35874470056861 6.92464997143792 5.43703135575178 4.9693616107941 5.16141315891524 4.63729692263238 5.46066660420419 5.02374453134323 4.3471033629926 6.3824140938464 6.3811581025713 6.72801632359822 4.70314904124276 4.35718180429058 4.11087732483544 4.30585421360758 3.98081134350268 6.06412245671137 3.14554511358825 5.02137739692705 3.28610162710445 3.37150153489142 5.69146584578739 3.77700890312273 4.90273180478721 3.58245152509485 4.30905012490611 5.3374273343544 3.63758619848977 5.63922962044067 4.02740720640464 5.10944508818509 5.49371291053123 3.9303733531365 4.96587890421675 4.75202233863445 4.41697366437854 4.75701135869081 3.8853051968383 5.38293329913363 4.19816759119479 5.04750013920609 4.38010865982772 2.59979625578436 5.82794769415532 4.2178230050721 5.19828902903292 5.23025612957047 3.80834713963737 5.65281503113595 3.57941440235744 5.92097852976977 4.98241677951722 4.00694938209418 5.44417260917532 5.46048263863983 6.88755996228544 5.1258783014473 3.75492677152724 6.40679845998635 5.17687049963872 5.30369748950542 4.81893948317251 3.63770880969205 4.94148752778155 5.03586826653451 4.18518492878406 6.38495817393855 4.22857605576998 4.98858013193729 4.48109892886722 5.01733610982121 3.27177532694313 3.88450556008927 5.1217606159659 5.17552324425227 4.55449504440304 4.81255674658743 3.48815169625104 5.14541900274826 3.81753879539291 4.51270937995444 6.39917138292355 4.35129425269956 6.27706246951681 4.13780128262432 5.03605051128039 3.41619604011118 3.95650540200913 5.91007478366075 5.57292714308313 4.83884336447394 6.76831158662411 5.45394784266422 4.2987232311431 5.00628746809949 2.59979625578436 4.31164530834192 5.54120073980803 4.63261241683237 4.39542534691578 5.34566672721358 4.29879868500247 4.62237165260186 3.93578000728084 5.37073799178429 5.99904674926968 6.08881244446054 6.04413112352446 4.86191773256248 4.07222534843677 4.27335854150532 6.43134989524865 5.03830077789829 4.26461744519473 4.53058115386319 4.34601057757032 5.76072353045452 5.95778848366149 4.87113474315124 5.23595445497898 4.39206573500029 5.93148179622892 5.28859911720462 5.02070514081277 5.94715635287373 4.90596899604196 5.40106969214125 4.33535225676612 4.62493721271462 5.00718682030978 5.46055864734839 4.72448216825056 4.39569363555179 3.99925688339375 5.03254378800418 3.89295669596377 5.79934319365011 4.45659818115774 4.77195109365322 5.25058062907646 6.77708925018124 6.37921070150934 4.80440798881761 4.30569243323216 4.15416678896926 4.50761848476495 8.39770160811485 3.81116212660665 3.81971259407091 3.97030664993167 2.59979625578436 5.05007153551782 4.24245866013066 4.98574003949392 5.38503765925916 6.40776209355889 6.12439926044964 6.18413283707155 4.06331070046321 6.83159271537088 4.25044423909743 5.45147283072295 5.77541832171946 4.64829434417182 5.18787995393214 6.47229478572785 7.17692037713469 5.30840405325467 4.56603330824829 4.74571861281857 4.97901528171419 6.96300144157401 4.47969400932959 3.78005305080069 5.90675017052569 6.97066019752312 4.8956933559896 5.88294000219569 4.3460608183231 4.49011859716757 2.59979625578436 6.50848280232957 4.98992400367324 4.85970413799031 3.6848684297321 4.67496821850876 4.5704073375943 5.38322861306025 5.69897588267033 3.09477353892355 6.13659487941709 5.2060182417974 5.34031065886625 4.63031806552798 3.94691010890126 5.4229693322481 5.67372001310884 4.62092197665999 5.43216662134016 4.78109513777174 5.80372673312816 4.70100930878889 7.57271817586136 5.19084245155154 4.54686307636248 6.10823349944191 5.2659195984544 4.30052768108331 5.52768740960624 6.17064995199924 4.10682806070145 5.43284111539091 5.67261787661242 4.79587404593374 3.14928056722215 5.51920086319587 5.26016097678611 4.50327051380476 5.81290849351107 4.31247155375561 5.64189885897309 5.67917478320705 4.70045264333103 6.18311436484437 4.00229533456592 6.08518726463732 4.79407118905789 5.98302023149109 4.88543292755243 4.25153233362284 5.29463735148875 4.18739966450359 4.29626661783251 5.03568531108999 5.07588605902986 4.28994300362107 5.48135470616847 5.7334435929329 5.53522099698653 6.14188580763879 5.44073392786822 4.96559381092626 4.82641370298191 6.0912313609198 4.84106620978103 5.87089223229835 6.41355208793438 6.37202563089022 5.42700948020199 4.2365515425824 4.68744540686648 5.1841476463653 7.46954342510903 5.72542754754232 4.98238337068719 7.90029391299312 4.92340086772703 7.3388626171521 5.7785065406393 4.51838763295145 4.7348514639448 4.71838677551019 7.12349723086841 5.45996391144286 3.8655649995876 4.55846220690868 5.07458601587362 5.04845346723918 4.6911916729925 3.6656788033668 3.78028546879817 5.72485604998645 4.65979967297433 5.59706581092614 3.1167432246131 4.87015158555313 5.41957025310511 5.74529063217774 6.37659696797968 4.96442147142948 5.59477221366577
Manes.02G139400.v6.1 4.96511062220955 4.67241184650992 4.52653167792787 6.11497536135267 4.72385786817472 5.15653701287764 5.27644712867171 5.07217746639781 6.3462760694613 4.99318443078774 4.82126195237205 5.15372858893452 5.01510144220092 5.28086194037231 5.04816351089722 5.16702246181639 5.65479970048165 5.5534563323451 5.58521144248332 4.37243313713793 5.15169541146923 6.71314359612151 4.98993362022185 6.71200952113377 5.03725754256986 5.7052121239276 5.5511802894135 5.53727055009984 6.13670389468526 5.29569812969427 4.78216995761566 6.28686493272522 4.87505934534338 6.87763905416576 4.57001279011813 5.2441286577524 4.94075528579631 5.10938111651433 5.08086315233555 5.9485656427985 5.51166075157807 6.43335605842741 5.28063531909042 6.33328116408862 5.05540835480026 5.15571157025087 5.5449234290461 5.43154941260091 4.69021797241595 5.33295205340289 5.28198704865361 6.01841122084965 4.71547422561687 5.66368911126381 5.54109197524093 5.27962829755067 5.50582225338657 4.62437017523569 6.49429109968567 4.30270472644358 4.90980962415406 5.00917874820044 4.77648826028955 5.50880681331723 4.65589828743827 5.10779932503041 4.640465388562 4.58856987916234 6.32975455822081 5.43346890406963 5.34181955916997 5.95243933571213 5.32649354912661 4.68113159220027 7.52430726130554 5.58068320476619 6.05479309803576 5.40653248777264 5.41283777264891 4.34097358250456 5.89003786662951 6.34852728202603 4.92862203270793 5.92443882979604 3.97849953507637 4.87785883965807 5.06487343306859 4.60436338623074 4.90571879182348 5.11924985737548 5.5740858803567 6.07510939285721 4.79624139477376 5.60349198395473 2.59979625578436 5.28592524305769 4.74472844774744 5.56033024134229 5.08314057452803 6.1466520259263 5.73596496467515 5.58225573452025 5.48820255390676 5.22318345745698 5.12862405186618 5.73548646362985 5.1786881717531 5.81371974670633 4.78651157917344 4.810959145846 5.84703163936782 4.93985213707883 6.1280893797965 4.19729973343173 7.02921040017765 4.90123100346765 5.74961430474793 5.07230082515183 6.28723435287415 6.79154030695663 5.95386787633521 5.30135827615314 5.41514279013275 4.90681504668171 5.43428764162041 6.31179763263812 5.35282632436294 6.00401473573099 6.00810203787549 5.37214958456468 5.38218022404017 5.22415082787025 4.80756834486053 5.0996104307659 4.45982622027543 5.3217047974957 5.51887252879049 5.61363345386826 5.59690321590399 6.62916772345051 6.53941696887204 5.9389826868255 6.29906936055657 5.63427138101769 5.80464564750407 5.05891545882329 5.73602924754112 6.4685944337549 5.32676731455939 5.63881424190592 5.36802536662156 5.54970689811406 5.6188940007471 5.26464776045155 6.245665060975 6.3300297891613 4.5469866593442 5.89664830076768 5.04020973837454 5.65063591720269 5.91513577917051 5.56363089296973 6.09015272263998 5.07390357712564 5.68013611429796 5.85149882878802 5.03103850416972 5.87154375247506 2.59979625578436 5.21811026774959 5.42541494851467 4.88401543041083 5.08308142471467 4.65631728929943 6.43875581545425 5.28939256240717 5.46526600084324 6.11053931607518 5.34729192896405 2.59979625578436 5.02529844522341 5.32057186310626 5.65187713300755 5.28429326886 5.98882848216469 5.52971409332012 5.51197446185023 5.75951070200304 5.40237277226113 5.83952428659511 4.84797788714915 5.0143788172177 5.72796359741878 5.84098793644949 5.3086591807832 6.59830239279801 5.77150285227481 5.6399318780157 6.31768642089854 5.58419801679622 6.94831563006188 6.54951546544412 6.11834480717634 6.67924337455827 5.91094066576872 6.33203592742507 6.73263041773832 6.10560723828741 6.35126798689151 5.71894680545077 6.93141380090204 7.10038661459824 6.62735789088634 6.49843194935811 6.1816108236166 6.16409363778536 5.74353428624593 5.35493139041385 5.19878403319461 6.09902750127799 6.67519630696507 5.29814901579125 6.01835048957596 6.1364498400297 6.08730911026324 6.58442071636339 6.12128149900874 6.25059566370237 6.22104387466086 5.15794294226275 6.34086011865224 6.46806582967225 6.39706938721895 7.02140897974112 6.05402290204032 6.0792743476313 6.04069526908243 6.67681979448443 6.58138666674119 6.60604438434418 7.2691541431398 6.45319761188569 6.1031985483198 6.3692791410629 5.90504603199393 6.23182340791751 6.27115530831158 5.9608493680248 6.76925739959516 5.88535589094212 6.65490474485288 6.50807421658431 6.13842560178651 6.32903764298824 6.19060550403631 7.83466822898248 5.07827029939679 6.65145231330183 6.04408505849084 5.74380013940738 7.87293336933271 6.39912382002108 5.99946927894008 6.47668846599304 6.00345055747603 7.11372491565002 6.53862985249344 5.62258500384801 6.45134306513991 5.66034205289947 5.84123253787792 5.86276082134997 6.73962053630167 7.29834681927756 6.11010095914496 6.18468937550361 5.55966766995288 6.23259248789457 7.22024938555679 6.26856139729166 6.15044673292784 6.1594757009331 6.98511943933093 6.49128426811234 7.2124592568728 5.94158674167013 6.47301184174749 5.66109948753026 7.73765254847496 6.85670501479315 5.69492885570035 6.01629067006347 6.1419459480469 7.94084858843531 6.95020978869399 6.48969427716477 5.47575413484643 6.14714509517691 6.78377564085315 6.90187165919273 5.82534116286776 5.94985608091102 5.29182245627128 7.5490606504959 7.17715013289847 7.0421086071838 7.73539390659357 6.37957345237687 5.59138065274052 7.23480748223035 6.602288146338 6.72655921778841 6.15566859844467 7.86013719531838 6.6181630703022 5.91811047406409 7.18456443086485 6.51750801973388 7.87283200905071 5.98443702287566 6.60595324010411 7.2704311287549 6.6831760570036 6.81209229406773 6.9220779508247 6.15872097235441 6.34923863865797 5.74382417235909 5.97484628603268 5.94859305273357 6.3380367948132 6.53854159380302 2.59979625578436 6.72397585028017 6.84184666689853 5.95007131569557 6.10943150220704 5.81878059490306 5.71164792302457 6.30227173720222 5.84366461188225 5.6412672651565 6.91333043733784 6.84307513652808 6.68445962647676 5.93318503893891 6.23681798016752 6.70660252837269 6.95675487835937 6.5164141898502 6.03014369782584 6.25679597025842 6.06484485926761 5.49495831088663 6.75981037460071 6.17095119139898 6.33422644717207 6.06876970777725 6.2297442417998 7.17972182731058 6.40253031263162 6.64900422521872 5.87590311502718 5.7775683587094 6.29661412034501 6.42082027422694 7.10263574711285 7.13490794365662 5.93325315034065 6.83022918579022 5.61004738581149 6.40023859243462 6.40890805452171 5.88615294258745 7.00675327261158 6.78841633779304 5.67550235446608 6.84191761551453 6.54034301576618 6.62030430456022 7.14402417570343 5.31600308968472 6.84792354948201 6.06678000875632 7.47808449191166 7.24586553227789 6.13009923371978 6.65476972841973 6.64917046886931 5.35833254467429 6.9945294808739 2.59979625578436 6.58890579840692 7.54806132143385 7.5442762969924 7.11355049853207 5.66743745279347 6.13675536906679 5.83366712783551 6.64868123411202 7.28492636342943 6.52050094455267 6.76354061337381 6.68314124880438 7.28906588267749 6.92044244381541 7.07638265061573 6.77821283826137 6.69980257600349 7.13959476947637 6.34014257469786 5.75559604872609 6.77440504026034 6.9798575676961 6.68932307336883 6.46328958163748 6.13715940881798 7.18928615423598 6.67881205425207 7.36740850261972 7.52525512625866 6.33202350782053 6.73226718908079 6.66093472937474 6.71416272026329 7.3625052192643 6.54235348434375 7.04392854837406 7.17887423686499 7.8861963716292 6.87321963189857 7.41869713905292 6.43300852021989 6.07483941463443 7.22104920390719 6.58580515376063 6.6409237713843 6.76153100353451 6.52621134013548 7.65811376786541 6.68391846442765 7.01254006468205 5.77825436376249 6.53617677561125 7.75444731997337 7.30650977166303 5.50746789153317 6.6000811428595 7.02538109345283 7.05453476517887 6.92270186297693 6.7355662945935 6.27958432481092 6.08239065343666 6.07605007205803 7.23702110589522 7.03877958543334 6.36174449392039 5.27148122683221 6.72422932413565 6.86659511782857 6.64847284426895 6.10892834815965 5.90733180098696 7.87547925874445 7.16994163757782 6.75356489119142 7.06299917738227 6.30706021209513 5.78087821096507 5.77828603014479 6.20835862489035 5.41251178034266 6.59353547457517 6.83341695388999 5.30885099420128 6.33324241736262 7.02172120822706 6.29860519513979 7.17752866307122 5.52012933086876 6.28730741611655 4.998504440563 6.1089978839614 4.7281780101692 5.98544472890556 7.82636390186491 5.6412365424271 6.33411527773558 5.14242431746566 5.6053824583569 7.13592049127979 5.22918308567657 6.59126920566802 6.08246567637137 5.87691087703663 6.55781199173719 6.33883971522413 7.45819845933456 6.56846927454854 6.97660182300036 6.47047314977009 6.52547587222045 7.39417134074286 6.57343081780873 5.94500184810731 5.24695994787759 5.45385791529283 6.20927302172592 5.27947513190723 6.04948935576146 6.40133966493565 5.43857864536188 6.51384924004702 6.07170241978165 6.66908748136574 5.7003891875334 5.71964924138451 5.99701242971144 5.90056237383471 6.18044197902155 5.999830664327 5.5774737032671 6.61937043169062 6.46524573970492 7.06784673370718 6.43426762976404 6.20008250716941 5.94673475419323 6.41822168170677 5.85224512335106 5.97712749907869 5.52139089887013 6.28338188073009 6.39975924461828 6.04096467467866 6.4679769468762 6.75512387998402 6.77721613279034 6.44347182131032 5.99912653899662 7.02093566817927 5.84760517474935 6.50041030680709 6.92700800578556 5.61405487178763 6.69268358733157 5.2139930878932 6.36898318695493 5.05585308950901 6.45455538513055 7.17848482082448 5.63400715174911 6.62785134123233 4.90062551097641 5.24078951452773 6.79338493624233 5.37676013972582 7.12421968550912 5.5114797646138 5.50465042709518 6.20642920745667 4.90705146763268 6.28736024142659 5.21290162846233 5.17803692076691 5.57292714308313 5.47689596352139 5.91765583135032 6.19896328930883 5.16779851801175 4.9090476410255 4.74399541057762 5.08300686615193 5.46149775455693 5.86646399712909 4.97267179469575 5.06798166164618 4.70824053793573 6.44199492387371 4.51026341472004 5.32709634643245 5.4059392275927 4.91612280841819 4.93423607962328 4.75249933078582 4.69166536321623 4.80882801883897 5.32156250258847 5.86608003119249 5.09659078655789 5.51167535617148 5.31927595585549 4.93861250058068 5.52232004829988 5.74535796617844 5.27270312590494 6.20640925888042 5.36680690057272 6.37483125042846 5.61314025268678 5.13218323526119 5.23644899067029 5.12411349721797 4.84892619904114 4.33097638437101 5.54329250221598 5.72862439656213 4.89392208204879 5.72596010558192 5.88967203206127 5.28336600684521 5.84463593237211 5.00837984119769 5.27769553279446 4.81943492388909 5.84442977168886 5.45667075841334 4.90170268828972 6.43731146855063 5.18893763112807 5.52913695009112 5.12210562833916 6.20330832963678 6.25185711749596 5.65782971174447 5.71941279321828 6.48924824687045 5.29779939956396 5.61036617316248 5.72440515974775 5.57359680010523 6.83993648026434 4.68078958246501 6.50743139119924 5.47271375811631 6.25954846100114 5.51403361321589 5.02890370927168 6.50083676841741 5.55170029843117 4.64225278268391 6.27719379041591 5.27417627877414 5.51101089454722 4.26522745117087 5.05380651455044 5.41525374290677 4.8989515967325 6.40373868069817 5.26024778827966 6.07727109792248 5.21324457502104 5.19234984841222 6.00226611683295 5.12384144148875 5.89342095815165 2.59979625578436 4.78321682204247 5.13290115614825 4.53501372124181 6.30458541423554 5.76489067201704 5.06813119075348 5.21144025207301 6.01533527983376 5.15347827478096 6.24286993880354 5.28971450059116 4.57911956214503 5.23805809022634 4.57515898876706 4.92124884331404 5.22361653058157 4.49601149518131 6.39566607917754 5.82592814178599 5.78285467093434 6.26917518044358 5.32916691231106 4.94944056468843 5.20045087870417 5.07576125718661 6.06373342076462 5.20326521264554 4.9089671596945 2.59979625578436 7.02315382999871 2.59979625578436 6.348726157123 5.50035941480492 6.11788480409954 5.3448796809337 6.39976365438685 5.68406759423873 6.15520832475269 5.32154799763187 5.85722988484797 4.80703930727287 4.29750117352092 6.13275311468207 6.15126407955248 6.12127582788235 5.69081951451577 5.67551885841023 6.36163349929554 6.49997083299747 6.73458044773328 6.83684050718732 5.93062665834132 6.62853139640345 5.59667605178492 5.98195042920629 5.62511908783666 5.7334435929329 6.4087192921843 5.54072711871481 5.24610330164727 5.85814589225008 5.72740000709004 5.318669559628 4.90885278652418 5.87089223229835 6.83996627300194 4.88779404323467 7.39184767395067 6.37956928074669 5.69805603692526 5.65278776835691 6.45751720534354 5.56735568768388 6.12841052273226 6.29556123372368 5.4739943028943 7.3388626171521 6.42895590935468 5.25862448326379 5.42752221796323 5.50571332753923 5.33393428363026 6.13978912445545 5.09849138338962 6.11891196108905 6.46627794342002 5.25891214787216 4.42042900114239 4.98820341545047 5.36687145743693 5.21964347542784 4.52152156582554 6.46651714601826 4.93498127685016 5.50994373763005 6.27543210861137 5.13233388083045 5.76266516269442 4.72824200968269 4.6202321934558
Manes.02G139500.v6.1 3.90304917696163 4.42826423694023 3.63623345934343 6.09782112392849 3.2383473822611 3.92229343905412 5.99902382935943 4.71814051372388 5.98205363760675 3.263295019147 2.59979625578436 4.65856251490016 3.73534509664815 4.39437282406774 3.67292777971638 2.59979625578436 6.76025758299501 3.80123086013542 5.74191609157512 3.52689480351742 3.2129912889402 6.02571231481018 3.5105562495507 6.0111103985615 4.08246307177155 4.11052264858323 6.52634863574403 4.70452421283625 4.81928758069193 3.64219309454911 2.59979625578436 3.49600148751274 4.32268693423703 6.04501514367475 3.36735576210244 3.16878379002956 6.68868018597313 4.95651834574369 4.29603853319914 2.59979625578436 2.59979625578436 7.13499642681867 3.60705809411702 4.99408348520247 3.44051830746251 3.20086796870012 5.81518063082878 4.60141914531168 4.21253651476974 3.26766221655289 2.59979625578436 6.71186024320553 3.1269057721942 4.78837638112992 2.59979625578436 3.28257618553174 7.41034651908196 4.22781439867361 6.34683747634922 3.35998747224409 3.25634658216568 5.8835549182442 3.10654593426012 5.50880681331723 3.15500955286225 3.36272545837779 5.04089684093264 4.00432392223144 5.02619209508834 3.36088296270151 2.59979625578436 6.70394145907118 3.65679556095408 5.8166066397783 2.59979625578436 4.0857042864662 6.49246185829567 5.03628026489755 3.94884331452239 3.10989770956048 2.59979625578436 6.82738126404115 3.72904501437955 5.52131525017194 3.30853211464194 2.59979625578436 6.02108859487489 3.70564173509537 3.42980673317229 3.64232470964442 2.59979625578436 7.94237421699559 3.47790506614349 5.71150086834065 5.6713578930303 4.91157490528551 3.00717831127145 5.27446785482471 3.20664689713645 5.58595093551149 2.59979625578436 3.31557217321446 4.65332254492134 2.59979625578436 2.59979625578436 2.59979625578436 2.59979625578436 5.80089254299332 3.60369213990576 2.59979625578436 3.09842035462182 2.59979625578436 5.37862096237826 3.75675057185501 2.59979625578436 4.18967018362555 3.13082777262013 5.88054193208249 3.96687064406317 2.59979625578436 4.48517688539081 2.59979625578436 6.35389917289284 2.59979625578436 5.70608373342122 3.71922188825181 2.59979625578436 5.62794077127204 2.59979625578436 4.63503057071612 3.4373015361164 3.74662764509982 5.67236759459889 3.67422423232346 4.6496055046137 3.62601013591596 3.97662905774102 5.41624284349338 3.83572699616489 4.72870798905648 4.59397129472366 3.00996798027269 5.55705481946211 3.34739219599138 5.13652249945934 3.29604671878417 3.16768203400873 6.21826954977239 3.07277416937966 2.59979625578436 2.59979625578436 3.17781093920006 6.01285239878704 3.30425500275403 6.74334018444523 6.74716501711675 2.59979625578436 5.21166876809418 3.41561414201033 5.37632038155831 3.40808966416724 3.04070355142447 5.57413186240782 3.74124744451025 3.71367760018043 3.12023197235027 4.92804636670753 5.83813824375577 2.59979625578436 5.21811026774959 3.41380625865222 4.29061524656548 5.25164533271799 3.71352709367147 5.83193252217689 4.49521683666833 2.59979625578436 6.94190685418128 3.08843871467039 2.59979625578436 3.58546573411103 3.2233869813897 6.07050230464993 3.69213656438626 4.85084119022454 3.76194308366252 2.59979625578436 4.09556639892027 3.14070663490831 6.16456579974016 2.59979625578436 2.59979625578436 3.99373237159987 5.73501195693065 3.10743416573937 3.90641286149166 3.09039111622633 3.13848911460483 6.69144580179357 3.18271528704513 4.41621985078679 2.59979625578436 3.71345399818543 6.40489962469386 2.59979625578436 3.82542006230712 2.59979625578436 2.59979625578436 6.37453507614735 3.20579552351965 4.01950480309998 3.48425876672712 4.17007092440641 5.43152520520103 4.39446549669453 5.27656904711149 4.42655015037944 3.65561143551051 5.36110768781031 3.90659857568367 3.87159317967938 3.27218266265049 5.0875078214305 5.57566964518459 4.03994574730643 4.83897329277406 4.31843382324052 3.35455894485225 6.22104387466086 3.36755256724442 3.0312983665093 6.44676878467853 3.33599306581088 5.88985112273561 3.88579130189572 3.64088381960222 3.38697297193438 3.19677433375722 6.71606269071633 3.80239036811738 4.42338481975009 3.87599515681154 3.52816261913287 5.53906078954149 3.76972904016815 5.61427195624198 4.15155193002553 2.59979625578436 5.09491247569007 2.59979625578436 5.47106350504847 3.23218886600296 2.59979625578436 2.59979625578436 3.31551071989798 5.38975120719747 5.07827029939679 2.59979625578436 5.4217182166514 3.40954712367928 3.23544690453558 3.81285093634252 2.59979625578436 6.03799794602859 3.54517870254472 3.72918927219567 3.80440871900827 2.59979625578436 4.13903332660822 3.415894803482 4.74413055532936 3.68464331108315 2.59979625578436 2.59979625578436 3.72459246314977 4.33338898678877 3.85153930049987 6.23259248789457 3.79793381884116 6.31308277609256 3.9675824189365 3.9711913968225 3.39696096412707 3.79291258400329 7.54410803839165 2.59979625578436 4.46924249311215 3.08773589500831 4.53155644138203 4.76793294415612 3.17749061347233 4.19772341778598 3.39183450236513 5.41645637358652 5.89609889224213 3.73289463375541 4.2516320753425 3.2892755442546 3.99085346973984 6.72265189696598 4.0656012116129 3.75804226531246 2.59979625578436 2.59979625578436 5.77598427001498 4.70725935774273 6.42526516877294 3.40968187193882 3.22373713132186 7.12998422908796 3.88593967986865 4.57930919060717 3.77178160445201 5.04186315814743 6.50448041577929 4.00249711782729 3.98940681422073 3.63892444229326 4.00790902779624 6.38520245161776 3.6159717350813 4.20268331504518 3.17865863106762 2.59979625578436 3.86189585640877 3.26580903861444 3.94931479262271 3.2878030887128 3.778875219469 5.53601261727101 4.4911879635743 4.00083462243532 2.59979625578436 3.71526741289055 5.38983154718561 4.30794775429648 4.48334215049261 4.02619953082338 3.35678698172305 6.46382718624363 3.6664459749372 4.54807081784639 4.13402702641508 3.33517525269574 5.9293391091069 3.53014888630321 4.6080964384032 3.72640000002685 3.76349752466115 6.58547565891291 3.52181474650389 4.66737330342716 3.93085353165655 3.9210256877759 5.57957387544311 4.32289314903128 3.26884182041456 5.00914571044636 2.59979625578436 5.66111149107697 3.58139977578277 2.59979625578436 3.47565525924005 3.44044597459969 5.48476247664218 3.66018967772381 4.53986091973617 3.71829811035671 3.15779812644779 5.28528505252515 3.86386906578086 4.18505038089978 4.18120554361419 3.09519307076167 2.59979625578436 5.07454400900067 4.28041140060183 4.08261239749875 3.02689750774351 3.09522200693535 3.99533169006897 4.14141342123062 5.47443709476872 3.47693337962058 3.29333401168874 6.12109398599888 3.62430159717881 6.20176981623451 3.26768129077464 3.12273955512324 6.21298518975555 2.59979625578436 4.42358222186322 4.55720408687157 5.10232704871668 6.11162538852593 3.86946318941852 3.4929316787057 2.59979625578436 2.59979625578436 6.56435186686893 3.37221118168512 4.8022215463589 4.66874499366527 4.80325821802079 6.40688403970951 4.6807897379801 4.30333214917826 4.09854497638558 3.78969911539177 4.74164811909735 3.81807624292966 4.31987380317055 4.77017234404465 2.59979625578436 6.62179868612543 4.29953123061593 4.59364027235975 3.34726718077738 4.26496661200365 6.06234257706119 4.67646112189737 4.13744632159808 3.92710190049959 3.76265345273638 8.51056641552608 3.45109885259742 4.89682220021603 5.2386278897127 4.4085114497395 5.69269588124093 4.29949062908944 4.72588009178136 3.94231177857405 5.33740542909345 5.75719597442249 4.43961111053158 2.59979625578436 3.76564883305679 4.72591415896259 7.12081685796915 6.3949223341454 3.99017426452137 3.61356183406947 3.58442279894073 5.97049773821 3.2656464759195 4.9755882467216 5.66898066517042 4.34287603890507 6.22068019880984 3.26616395938827 4.28602391322598 4.17181234696047 3.13589593959261 6.32848714084982 3.75105557019103 4.75297222286621 3.53101584287459 4.01683575337199 6.90826735299374 4.86082269591132 4.2602504023305 3.71267284781924 5.06924939602204 5.95108295442704 4.33798600542593 4.6207038858183 2.59979625578436 3.00594591942254 3.62276432158505 6.48894285105928 4.27185683681653 5.11017282111831 3.68393033000572 2.59979625578436 4.02661187871129 2.59979625578436 4.44006487115558 4.00303227587235 2.59979625578436 6.94680658786732 3.35064364855437 3.80557323871042 3.09344190010374 2.59979625578436 6.3811581025713 3.37185808117063 5.51813234665988 2.59979625578436 3.1553627006671 6.95163921825342 3.23608720942091 4.68875171605704 2.59979625578436 4.318343811833 5.3168367680647 3.14868655853493 4.8617109689737 2.59979625578436 5.57914052141445 5.2268052845239 5.53467558815045 5.22641838034157 3.63758619848977 3.37410327500007 5.82090712119274 4.54976539257451 4.86829400803406 2.59979625578436 3.61437619789413 2.59979625578436 3.11545540883735 2.59979625578436 2.59979625578436 3.5792875926982 6.81207433078099 4.09501617285911 3.96146785799022 3.16597009136717 3.09055428047105 6.34038852394315 3.65828750942002 3.62112234937258 3.54647323264689 4.77952813501356 5.76239611713886 4.65316821647585 4.98241677951722 2.59979625578436 3.76942079323259 6.3380145699285 4.32006382859075 4.68418522362481 2.59979625578436 3.67704188197736 5.88774065127143 2.59979625578436 3.78815434729946 3.92205209737917 2.59979625578436 4.592960234651 3.94474846747449 4.86034345636237 3.3587333930702 2.59979625578436 6.11446661212943 2.59979625578436 4.39882080243722 3.52271871871532 2.59979625578436 5.46424782226804 3.0284462862932 4.64741481408971 2.59979625578436 3.11591032459858 6.52529161900603 3.71255584249587 4.55371699138189 3.91310531054823 2.59979625578436 6.04920848240998 3.89351241171717 4.91540086124536 3.87431271864796 6.64542514314031 3.90745628026551 6.21409027012211 4.55046877475943 6.62269921371107 4.36617589568498 3.42048852473569 6.24443676743365 3.45850784183096 3.85865974365818 3.92077427370397 3.90779356276072 5.77483515942501 3.66051916203669 5.73961854936136 3.21419104749459 3.23796702278507 5.9640412476101 3.66297563908253 6.50913037980031 4.09207339606857 3.55447539391392 6.27564638595349 4.62860731200674 4.88831607849964 4.78238360495068 3.66098315638991 5.92958334329575 3.86098856849618 3.74119070843721 3.63334554052997 3.16658854311766 6.20640925888042 4.75464178257247 4.0029296703631 3.37424946298459 2.59979625578436 6.28590331880381 3.55701127578626 5.44715388207657 3.56365075137554 3.48471841849718 8.02115636571449 3.32636466370826 4.48126031224167 4.28442039026697 4.10724819640559 6.15931574726566 4.6919879260158 4.87180778045192 4.23913379881278 2.59979625578436 6.77708925018124 4.19803609817857 6.41928311096725 4.17062691219708 3.40464306295055 5.77206911412842 6.54423647336282 5.53752613186005 3.22322736688131 6.10985665928661 5.99159582542454 5.05007153551782 5.53333632100775 5.72440515974775 3.39912989984874 3.52311327369897 3.86702542793998 4.46028077772416 4.14463722775502 5.28639394104564 6.09921412140134 5.45147283072295 5.60360233391902 3.57609868205969 4.5727750085076 6.16862344586328 3.59353171185912 5.42777878501242 2.59979625578436 2.59979625578436 5.14802324150041 4.51762372511638 3.97274571856209 4.80550074028006 3.24766064870577 3.96459152210136 3.50439436163838 5.39942414696076 4.00942744569759 2.59979625578436 5.66832519039415 3.902554382221 3.62643403330102 4.01562233808824 5.74596844480646 2.59979625578436 5.62280757047182 3.51826406352103 4.24397311323965 2.59979625578436 3.81712267906517 5.16216845715953 3.5393592086075 6.28780800140427 3.39597509573417 2.59979625578436 7.63785777865079 2.59979625578436 5.92659388224962 3.66840322173884 2.59979625578436 7.39193748222753 4.03372075892619 2.59979625578436 2.59979625578436 4.39622407089306 6.93611972559107 3.32729296405233 4.31057952550725 5.37325073172936 4.91697188260733 5.43284111539091 4.5940049436203 5.50035941480492 3.80092819596319 2.59979625578436 5.80957616951936 4.50327051380476 5.70711585929401 4.75905241092011 3.46890406481015 6.27154745185494 3.48455101835497 6.18311436484437 3.78624797388969 4.54521648216476 7.55787066065421 4.72414736542025 4.88543292755243 3.6772290110141 2.59979625578436 5.63616673602262 3.39292817232686 6.17832996670095 2.59979625578436 2.59979625578436 5.03872892687881 3.40296774934954 4.4309529457229 3.1677776264212 2.59979625578436 5.67682613116799 4.35664308291446 4.93583127386031 3.41348554194456 3.30313529149927 3.63309973265521 3.24895042512516 6.1779080057705 7.3294497871553 2.59979625578436 4.53349783665393 3.12439282256448 6.18857939580856 4.01173626267249 3.1359058019152 3.57184811756203 2.59979625578436 4.44730540373266 3.72442824282283 2.59979625578436 7.17439721262201 4.07730770910483 5.26456000959114 3.21122222670659 3.48658342951114 4.61918128026582 4.13807543065542 4.19994745043866 3.47646435890152 3.29381410174513 4.56261969712345 4.13846622719114 5.12439661584247 3.48597486151391 3.13232547685039 6.80589190568357 2.59979625578436 4.79723269235506 4.59191235501145 7.42699624228338
Manes.02G139600.v6.1 2.59979625578436 2.59979625578436 2.59979625578436 2.59979625578436 2.59979625578436 2.59979625578436 2.59979625578436 2.59979625578436 2.59979625578436 2.59979625578436 2.59979625578436 2.59979625578436 2.59979625578436 2.59979625578436 2.59979625578436 2.59979625578436 2.59979625578436 2.59979625578436 2.59979625578436 2.59979625578436 2.59979625578436 2.59979625578436 2.59979625578436 2.59979625578436 2.59979625578436 2.59979625578436 2.59979625578436 2.59979625578436 2.59979625578436 2.59979625578436 2.59979625578436 2.59979625578436 2.59979625578436 2.59979625578436 2.59979625578436 2.59979625578436 2.59979625578436 2.59979625578436 2.59979625578436 2.59979625578436 2.59979625578436 2.59979625578436 2.59979625578436 2.59979625578436 2.59979625578436 2.59979625578436 2.59979625578436 2.59979625578436 2.59979625578436 2.59979625578436 2.59979625578436 2.59979625578436 2.59979625578436 2.59979625578436 2.59979625578436 2.59979625578436 2.59979625578436 3.11439241586576 2.59979625578436 2.59979625578436 2.59979625578436 2.59979625578436 2.59979625578436 2.59979625578436 2.59979625578436 2.59979625578436 2.59979625578436 2.59979625578436 2.59979625578436 2.59979625578436 2.59979625578436 2.59979625578436 2.59979625578436 2.59979625578436 2.59979625578436 2.59979625578436 2.59979625578436 2.59979625578436 2.59979625578436 2.59979625578436 2.59979625578436 2.59979625578436 2.59979625578436 2.59979625578436 2.59979625578436 2.59979625578436 2.59979625578436 2.59979625578436 2.59979625578436 2.59979625578436 2.59979625578436 2.59979625578436 2.59979625578436 2.59979625578436 2.59979625578436 2.59979625578436 2.59979625578436 2.59979625578436 2.59979625578436 2.59979625578436 2.59979625578436 2.59979625578436 2.59979625578436 2.59979625578436 2.59979625578436 2.59979625578436 2.59979625578436 2.59979625578436 2.59979625578436 2.59979625578436 2.59979625578436 2.59979625578436 2.59979625578436 2.59979625578436 2.59979625578436 2.59979625578436 2.59979625578436 2.59979625578436 2.59979625578436 2.59979625578436 2.59979625578436 2.59979625578436 2.59979625578436 2.59979625578436 2.59979625578436 2.59979625578436 2.59979625578436 2.59979625578436 2.59979625578436 2.59979625578436 2.59979625578436 2.59979625578436 2.59979625578436 2.59979625578436 2.59979625578436 2.59979625578436 2.59979625578436 2.59979625578436 2.59979625578436 2.59979625578436 2.59979625578436 2.59979625578436 2.59979625578436 2.59979625578436 2.59979625578436 2.59979625578436 2.59979625578436 2.59979625578436 2.59979625578436 2.59979625578436 2.59979625578436 2.59979625578436 2.59979625578436 2.59979625578436 2.59979625578436 2.59979625578436 2.59979625578436 2.59979625578436 2.59979625578436 2.59979625578436 2.59979625578436 2.59979625578436 2.59979625578436 2.59979625578436 2.59979625578436 2.59979625578436 2.59979625578436 2.59979625578436 2.59979625578436 2.59979625578436 2.59979625578436 2.59979625578436 2.59979625578436 2.59979625578436 2.59979625578436 2.59979625578436 2.59979625578436 2.59979625578436 2.59979625578436 2.59979625578436 2.59979625578436 2.59979625578436 2.59979625578436 2.59979625578436 2.59979625578436 2.59979625578436 2.59979625578436 2.59979625578436 2.59979625578436 2.59979625578436 2.59979625578436 2.59979625578436 2.59979625578436 2.59979625578436 2.59979625578436 2.59979625578436 2.59979625578436 2.59979625578436 2.59979625578436 2.59979625578436 2.59979625578436 2.59979625578436 2.59979625578436 2.59979625578436 2.59979625578436 2.59979625578436 2.59979625578436 2.59979625578436 2.59979625578436 2.59979625578436 2.59979625578436 2.59979625578436 2.59979625578436 2.59979625578436 2.59979625578436 2.59979625578436 2.59979625578436 2.59979625578436 2.59979625578436 2.59979625578436 2.59979625578436 2.59979625578436 2.59979625578436 2.59979625578436 2.59979625578436 2.59979625578436 2.59979625578436 2.59979625578436 2.59979625578436 2.59979625578436 2.59979625578436 2.59979625578436 2.59979625578436 2.59979625578436 2.59979625578436 2.59979625578436 2.59979625578436 2.59979625578436 2.59979625578436 2.59979625578436 2.59979625578436 2.59979625578436 2.59979625578436 2.59979625578436 2.59979625578436 2.59979625578436 2.59979625578436 2.59979625578436 2.59979625578436 2.59979625578436 2.59979625578436 2.59979625578436 2.59979625578436 2.59979625578436 2.59979625578436 2.59979625578436 2.59979625578436 2.59979625578436 2.59979625578436 2.59979625578436 2.59979625578436 2.59979625578436 2.59979625578436 2.59979625578436 2.59979625578436 2.59979625578436 2.59979625578436 2.59979625578436 2.59979625578436 2.59979625578436 2.59979625578436 2.59979625578436 2.59979625578436 2.59979625578436 2.59979625578436 2.59979625578436 2.59979625578436 2.59979625578436 2.59979625578436 2.59979625578436 2.59979625578436 2.59979625578436 2.59979625578436 2.59979625578436 2.59979625578436 2.59979625578436 2.59979625578436 2.59979625578436 2.59979625578436 2.59979625578436 2.59979625578436 2.59979625578436 2.59979625578436 2.59979625578436 2.59979625578436 2.59979625578436 2.59979625578436 2.59979625578436 2.59979625578436 2.59979625578436 2.59979625578436 2.59979625578436 2.59979625578436 2.59979625578436 2.59979625578436 2.59979625578436 2.59979625578436 2.59979625578436 2.59979625578436 2.59979625578436 2.59979625578436 2.59979625578436 2.59979625578436 2.59979625578436 2.59979625578436 2.59979625578436 2.59979625578436 2.59979625578436 2.59979625578436 2.59979625578436 2.59979625578436 2.59979625578436 2.59979625578436 2.59979625578436 2.59979625578436 2.59979625578436 2.59979625578436 2.59979625578436 2.59979625578436 2.59979625578436 2.59979625578436 2.59979625578436 2.59979625578436 2.59979625578436 2.59979625578436 2.59979625578436 2.59979625578436 2.59979625578436 2.59979625578436 2.59979625578436 2.59979625578436 2.59979625578436 2.59979625578436 2.59979625578436 2.59979625578436 2.59979625578436 2.59979625578436 2.59979625578436 2.59979625578436 2.59979625578436 2.59979625578436 2.59979625578436 2.59979625578436 2.59979625578436 2.59979625578436 2.59979625578436 2.59979625578436 2.59979625578436 2.59979625578436 2.59979625578436 2.59979625578436 2.59979625578436 2.59979625578436 2.59979625578436 2.59979625578436 2.59979625578436 2.59979625578436 2.59979625578436 2.59979625578436 2.59979625578436 2.59979625578436 2.59979625578436 2.59979625578436 2.59979625578436 2.59979625578436 2.59979625578436 2.59979625578436 2.59979625578436 2.59979625578436 2.59979625578436 2.59979625578436 2.59979625578436 2.59979625578436 2.59979625578436 2.59979625578436 2.59979625578436 2.59979625578436 2.59979625578436 2.59979625578436 2.59979625578436 2.59979625578436 2.59979625578436 2.59979625578436 2.59979625578436 2.59979625578436 2.59979625578436 2.59979625578436 2.59979625578436 2.59979625578436 2.59979625578436 2.59979625578436 2.59979625578436 2.59979625578436 2.59979625578436 2.59979625578436 2.59979625578436 2.59979625578436 2.59979625578436 2.59979625578436 2.59979625578436 2.59979625578436 2.59979625578436 2.59979625578436 2.59979625578436 2.59979625578436 2.59979625578436 2.59979625578436 2.59979625578436 2.59979625578436 2.59979625578436 2.59979625578436 2.59979625578436 2.59979625578436 2.59979625578436 2.59979625578436 2.59979625578436 2.59979625578436 2.59979625578436 2.59979625578436 2.59979625578436 2.59979625578436 2.59979625578436 2.59979625578436 2.59979625578436 2.59979625578436 2.59979625578436 2.59979625578436 2.59979625578436 2.59979625578436 2.59979625578436 2.59979625578436 2.59979625578436 2.59979625578436 2.59979625578436 2.59979625578436 2.59979625578436 2.59979625578436 2.59979625578436 2.59979625578436 2.59979625578436 2.59979625578436 2.59979625578436 2.59979625578436 2.59979625578436 2.59979625578436 2.59979625578436 2.59979625578436 2.59979625578436 2.59979625578436 2.59979625578436 2.59979625578436 2.59979625578436 2.59979625578436 2.59979625578436 2.59979625578436 2.59979625578436 3.31617825122147 2.59979625578436 2.59979625578436 2.59979625578436 2.59979625578436 2.59979625578436 2.59979625578436 2.59979625578436 2.59979625578436 2.59979625578436 2.59979625578436 2.59979625578436 2.59979625578436 2.59979625578436 2.59979625578436 2.59979625578436 2.59979625578436 2.59979625578436 2.59979625578436 2.59979625578436 2.59979625578436 2.59979625578436 2.59979625578436 2.59979625578436 2.59979625578436 2.59979625578436 2.59979625578436 2.59979625578436 2.59979625578436 2.59979625578436 2.59979625578436 2.59979625578436 2.59979625578436 2.59979625578436 2.59979625578436 2.59979625578436 2.59979625578436 2.59979625578436 2.59979625578436 2.59979625578436 2.59979625578436 2.59979625578436 2.59979625578436 2.59979625578436 2.59979625578436 2.59979625578436 2.59979625578436 2.59979625578436 2.59979625578436 2.59979625578436 2.59979625578436 2.59979625578436 2.59979625578436 2.59979625578436 2.59979625578436 2.59979625578436 2.59979625578436 2.59979625578436 2.59979625578436 2.59979625578436 2.59979625578436 2.59979625578436 2.59979625578436 2.59979625578436 2.59979625578436 2.59979625578436 2.59979625578436 2.59979625578436 2.59979625578436 2.59979625578436 2.59979625578436 2.59979625578436 2.59979625578436 2.59979625578436 2.59979625578436 2.59979625578436 2.59979625578436 2.59979625578436 2.59979625578436 2.59979625578436 2.59979625578436 2.59979625578436 2.59979625578436 2.59979625578436 2.59979625578436 2.59979625578436 2.59979625578436 2.59979625578436 2.59979625578436 2.59979625578436 2.59979625578436 2.59979625578436 2.59979625578436 2.59979625578436 2.59979625578436 2.59979625578436 2.59979625578436 2.59979625578436 2.59979625578436 2.59979625578436 2.59979625578436 2.59979625578436 2.59979625578436 2.59979625578436 2.59979625578436 2.59979625578436 2.59979625578436 2.59979625578436 2.59979625578436 2.59979625578436 2.59979625578436 2.59979625578436 2.59979625578436 2.59979625578436 2.59979625578436 2.59979625578436 2.59979625578436 2.59979625578436 2.59979625578436 2.59979625578436 2.59979625578436 2.59979625578436 2.59979625578436 2.59979625578436 2.59979625578436 2.59979625578436 2.59979625578436 2.59979625578436 2.59979625578436 2.59979625578436 2.59979625578436 2.59979625578436 2.59979625578436 2.59979625578436 2.59979625578436 2.59979625578436 2.59979625578436 2.59979625578436 2.59979625578436 2.59979625578436 2.59979625578436 2.59979625578436 2.59979625578436 2.59979625578436 2.59979625578436 2.59979625578436 2.59979625578436 2.59979625578436 2.59979625578436 2.59979625578436 2.59979625578436 2.59979625578436 2.59979625578436 2.59979625578436 2.59979625578436 2.59979625578436 2.59979625578436 2.59979625578436 2.59979625578436 2.59979625578436 2.59979625578436 2.59979625578436 2.59979625578436 2.59979625578436 2.59979625578436 2.59979625578436 2.59979625578436 2.59979625578436 2.59979625578436 2.59979625578436 2.59979625578436 2.59979625578436 2.59979625578436 2.59979625578436 2.59979625578436 2.59979625578436 2.59979625578436 2.59979625578436 2.59979625578436 2.59979625578436 2.59979625578436 2.59979625578436 2.59979625578436 2.59979625578436 2.59979625578436 2.59979625578436 2.59979625578436 2.59979625578436 2.59979625578436 2.59979625578436 2.59979625578436 2.59979625578436 2.59979625578436 2.59979625578436 2.59979625578436 2.59979625578436 2.59979625578436 2.59979625578436 2.59979625578436 2.59979625578436 2.59979625578436 2.59979625578436 2.59979625578436 2.59979625578436 2.59979625578436 2.59979625578436 2.59979625578436 2.59979625578436 2.59979625578436 2.59979625578436 2.59979625578436 2.59979625578436 2.59979625578436 2.59979625578436 2.59979625578436 2.59979625578436 2.59979625578436 2.59979625578436 2.59979625578436 2.59979625578436 2.59979625578436 2.59979625578436 2.59979625578436 2.59979625578436 2.59979625578436 2.59979625578436 2.59979625578436 2.59979625578436 3.53005056540587 2.59979625578436 2.59979625578436 2.59979625578436 2.59979625578436 2.59979625578436 2.59979625578436 2.59979625578436 2.59979625578436 2.59979625578436 2.59979625578436 2.59979625578436 2.59979625578436 2.59979625578436 2.59979625578436 2.59979625578436 2.59979625578436 2.59979625578436 2.59979625578436 2.59979625578436 2.59979625578436 2.59979625578436 2.59979625578436 2.59979625578436 2.59979625578436 2.59979625578436 2.59979625578436 2.59979625578436 2.59979625578436 2.59979625578436 2.59979625578436 2.59979625578436 2.59979625578436 2.59979625578436 2.59979625578436 2.59979625578436 2.59979625578436 2.59979625578436 2.59979625578436 2.59979625578436 2.59979625578436 2.59979625578436 2.59979625578436 2.59979625578436 2.59979625578436 2.59979625578436 2.59979625578436 2.59979625578436 2.59979625578436 2.59979625578436 2.59979625578436 2.59979625578436 2.59979625578436 2.59979625578436 2.59979625578436 2.59979625578436 2.59979625578436 2.59979625578436 2.59979625578436 2.59979625578436 2.59979625578436 2.59979625578436 2.59979625578436 2.59979625578436
Manes.02G139700.v6.1 3.14683983215409 2.59979625578436 2.59979625578436 3.50016072193926 2.59979625578436 2.59979625578436 2.59979625578436 2.59979625578436 2.59979625578436 2.59979625578436 2.59979625578436 3.04561120384308 2.59979625578436 2.59979625578436 3.01339967241467 2.59979625578436 3.13614105965968 2.59979625578436 2.59979625578436 2.59979625578436 2.59979625578436 2.59979625578436 2.59979625578436 3.56007187972487 2.59979625578436 3.29982034827609 2.59979625578436 2.59979625578436 3.45177722385841 2.59979625578436 2.59979625578436 3.2385184270877 3.40635991829517 3.7670251772444 2.59979625578436 2.59979625578436 3.56670918754148 2.59979625578436 2.59979625578436 2.59979625578436 2.59979625578436 3.48818612228433 2.59979625578436 3.43514863882075 2.59979625578436 3.44390932706295 2.59979625578436 2.59979625578436 2.59979625578436 2.59979625578436 2.59979625578436 2.59979625578436 2.59979625578436 3.706016707092 2.59979625578436 2.59979625578436 3.32198498486787 2.59979625578436 3.24813913044745 3.14040437654277 2.59979625578436 2.59979625578436 2.59979625578436 2.59979625578436 2.59979625578436 2.59979625578436 2.59979625578436 2.59979625578436 3.93764853686409 2.59979625578436 2.59979625578436 3.34668547899646 2.59979625578436 2.59979625578436 2.59979625578436 2.59979625578436 3.12344627707087 2.59979625578436 2.59979625578436 2.59979625578436 2.59979625578436 2.59979625578436 2.59979625578436 3.72039019291801 3.30853211464194 2.59979625578436 2.59979625578436 2.59979625578436 3.1906912113914 3.21031646516765 2.59979625578436 2.59979625578436 2.59979625578436 3.10301656909335 2.59979625578436 2.59979625578436 2.59979625578436 2.59979625578436 2.59979625578436 3.03824441707797 3.42255166707302 3.31557217321446 2.59979625578436 2.59979625578436 2.59979625578436 2.59979625578436 2.59979625578436 3.17721740656458 2.59979625578436 3.12799011821841 2.59979625578436 2.59979625578436 2.59979625578436 2.59979625578436 2.59979625578436 2.59979625578436 2.59979625578436 3.097772256188 3.17519681097436 2.59979625578436 3.43756941520291 3.13872541349518 2.59979625578436 2.59979625578436 3.21041768747788 2.59979625578436 2.59979625578436 2.59979625578436 2.59979625578436 2.59979625578436 2.59979625578436 2.59979625578436 2.59979625578436 3.0891275296357 2.59979625578436 2.59979625578436 2.59979625578436 2.59979625578436 2.59979625578436 3.55969412797435 2.59979625578436 2.59979625578436 2.59979625578436 2.59979625578436 2.59979625578436 2.59979625578436 3.16768203400873 2.59979625578436 2.59979625578436 2.59979625578436 2.59979625578436 3.17781093920006 2.59979625578436 2.59979625578436 3.74371536210944 2.59979625578436 2.59979625578436 3.5456740665038 2.59979625578436 3.11353869906184 2.59979625578436 2.59979625578436 3.51663380570461 2.59979625578436 2.59979625578436 2.59979625578436 2.59979625578436 2.59979625578436 2.59979625578436 2.59979625578436 2.59979625578436 2.59979625578436 3.12628544447371 2.59979625578436 2.59979625578436 2.59979625578436 3.16417745732558 3.32270141304433 2.59979625578436 2.59979625578436 2.59979625578436 2.59979625578436 3.02883382542909 3.15566167985817 3.19004403745022 3.34647505545364 2.59979625578436 3.23306554339514 2.59979625578436 3.72261622898737 3.09391014913098 2.59979625578436 2.59979625578436 3.04160865887499 2.59979625578436 3.29885691157333 2.59979625578436 2.59979625578436 3.32529133428012 2.59979625578436 3.58191338367461 2.59979625578436 2.59979625578436 3.67626005406393 2.59979625578436 4.15385049941276 3.53313656870891 3.22829425332205 3.41353882279526 2.59979625578436 4.39033472217434 3.32563966480586 2.59979625578436 3.9184722264597 3.04879652493302 3.58775514037745 2.59979625578436 2.59979625578436 2.59979625578436 3.02576765931864 3.5131653356028 3.07737644082094 2.59979625578436 2.59979625578436 2.59979625578436 3.93959578482285 2.59979625578436 2.59979625578436 2.59979625578436 2.59979625578436 4.09375386409805 3.40474794282282 2.59979625578436 2.59979625578436 2.59979625578436 3.64088381960222 2.59979625578436 2.59979625578436 3.89075266049934 3.14997929703986 4.33024326118047 2.59979625578436 2.59979625578436 2.59979625578436 2.59979625578436 3.51236062960917 2.59979625578436 2.59979625578436 2.59979625578436 3.25014544349024 2.59979625578436 3.23218886600296 2.59979625578436 3.08092639916607 2.59979625578436 2.59979625578436 2.59979625578436 3.18760828080912 3.14550218000467 3.40954712367928 3.84261796704847 3.15498124947046 2.59979625578436 3.4895835083083 3.07878727232066 2.59979625578436 2.59979625578436 2.59979625578436 3.87511013726533 3.0751254337643 2.59979625578436 2.59979625578436 3.36821729632826 2.59979625578436 2.59979625578436 3.53348012249341 3.24021384773122 2.59979625578436 2.59979625578436 2.59979625578436 3.09920040061693 3.13480110438984 3.57019064334041 2.59979625578436 4.54270447369722 2.59979625578436 2.59979625578436 2.59979625578436 2.59979625578436 2.59979625578436 3.41150002700353 3.62078637969324 2.59979625578436 2.59979625578436 3.50842549389157 3.21644556534013 2.59979625578436 2.59979625578436 2.59979625578436 2.59979625578436 3.05906766596064 2.59979625578436 2.59979625578436 3.21057785747254 3.3940982972193 3.20991460941355 4.37219797012337 2.59979625578436 2.59979625578436 3.14562636105081 2.59979625578436 3.79957896170151 3.02411260142883 2.59979625578436 3.70097135517803 3.05910626361496 3.74821834779386 2.59979625578436 3.24931906988771 2.59979625578436 3.19446987617811 3.64358731401363 2.59979625578436 2.59979625578436 3.2895478140268 3.07280994667388 2.59979625578436 2.59979625578436 2.59979625578436 2.59979625578436 2.59979625578436 3.79637674302476 2.59979625578436 2.59979625578436 3.06622404529752 3.14223713453464 2.59979625578436 2.59979625578436 2.59979625578436 2.59979625578436 2.59979625578436 2.59979625578436 3.34915287415242 2.59979625578436 3.96156473992612 3.36370173476972 3.87745892664078 3.06942971940629 2.59979625578436 3.25631718321301 2.59979625578436 3.10020146374746 3.3860634446461 2.59979625578436 2.59979625578436 2.59979625578436 2.59979625578436 2.59979625578436 2.59979625578436 2.59979625578436 2.59979625578436 3.44886050587142 2.59979625578436 2.59979625578436 3.34338385331662 3.0825107763154 4.17269210798443 3.47458296180241 2.59979625578436 2.59979625578436 2.59979625578436 3.63148108676377 2.59979625578436 3.09519307076167 2.59979625578436 3.33727037408052 3.57959499661178 4.14299350746325 2.59979625578436 3.29707522516397 2.59979625578436 2.99054227134901 3.5829904785219 3.3195691347463 3.57160092862148 2.59979625578436 2.59979625578436 3.9337463391627 3.8234705398892 2.59979625578436 4.06957312268333 2.59979625578436 3.7234396992591 2.59979625578436 2.59979625578436 2.59979625578436 3.70776028893706 3.12088499837687 3.19857785665936 3.52286694781948 3.08059389465736 2.59979625578436 2.59979625578436 3.69848075669755 3.39758033565916 2.59979625578436 3.22344610197473 3.48783170415474 2.59979625578436 2.59979625578436 3.27040979766199 2.59979625578436 4.25384370576776 3.75882958048046 3.25899884065111 3.09756767139413 3.57920802154271 3.91732859739361 2.59979625578436 2.59979625578436 3.23341689300654 2.59979625578436 2.59979625578436 2.59979625578436 2.59979625578436 3.34037266712788 3.78744223106535 3.38263384089915 4.02214469408261 2.59979625578436 2.59979625578436 3.04792100866332 3.63790334654271 2.59979625578436 2.59979625578436 3.72476496377402 3.28868788740215 4.11260185598456 3.61601268946692 2.59979625578436 3.30569620533089 2.59979625578436 3.78709556924625 2.59979625578436 3.58442279894073 2.59979625578436 2.59979625578436 2.59979625578436 2.59979625578436 2.59979625578436 2.59979625578436 3.07306420648377 3.47810055175345 3.24203518046687 3.13589593959261 2.59979625578436 2.59979625578436 3.43532346854083 3.07142817417063 3.19755199553219 2.59979625578436 2.59979625578436 3.32869152579516 2.59979625578436 2.59979625578436 4.11655064840421 3.71611110415782 4.22471959971461 3.63807990455992 3.00594591942254 3.19855137885276 3.13091120944092 2.59979625578436 3.90412194324424 2.59979625578436 2.59979625578436 3.22831015235155 2.59979625578436 3.04937180421191 2.59979625578436 3.1782393393218 2.59979625578436 2.59979625578436 3.37541245998031 2.59979625578436 2.59979625578436 2.59979625578436 3.0490669307664 2.59979625578436 2.59979625578436 2.59979625578436 2.59979625578436 3.23608720942091 3.8723514461441 2.59979625578436 2.59979625578436 2.59979625578436 2.59979625578436 3.84378557776466 2.59979625578436 3.32965303865418 3.17435855558807 2.59979625578436 4.11308864338442 3.50321857761277 2.59979625578436 2.59979625578436 2.59979625578436 3.0992041201342 2.59979625578436 3.32444621738729 3.3372256094953 3.11545540883735 3.35798233036586 2.59979625578436 2.59979625578436 2.59979625578436 3.44382243362458 3.22666753937026 2.59979625578436 2.59979625578436 2.59979625578436 3.21993074199792 2.59979625578436 2.59979625578436 2.59979625578436 2.59979625578436 2.59979625578436 3.30442840010922 2.59979625578436 2.59979625578436 2.59979625578436 2.59979625578436 3.36940304494811 3.18881389019315 3.48594374074918 3.33689537073237 2.59979625578436 2.59979625578436 2.59979625578436 2.59979625578436 2.59979625578436 3.12386348523869 3.36210465489817 3.3587333930702 3.58986033417048 3.32869148150303 3.10937730926642 3.74402143797072 3.35753510202584 4.30483835102731 3.32506186180071 2.59979625578436 2.59979625578436 2.59979625578436 2.59979625578436 2.97688219355799 3.00173983477685 3.85036913035679 3.07812638981679 2.59979625578436 2.59979625578436 3.17161461745536 3.64488221720875 2.59979625578436 3.02196137564689 2.59979625578436 2.59979625578436 2.59979625578436 3.45055086810467 2.59979625578436 2.59979625578436 2.59979625578436 3.10040922476677 3.50360441488598 2.59979625578436 2.59979625578436 3.36204250988082 2.59979625578436 3.89806602983649 2.59979625578436 2.59979625578436 2.59979625578436 2.59979625578436 3.1066138352018 3.18528064700602 2.59979625578436 2.59979625578436 2.59979625578436 2.59979625578436 2.59979625578436 2.59979625578436 2.59979625578436 2.59979625578436 3.74119070843721 3.20491354779203 2.59979625578436 3.60043099403342 2.59979625578436 3.61072093684214 2.59979625578436 2.59979625578436 2.59979625578436 2.59979625578436 2.59979625578436 2.59979625578436 2.59979625578436 3.37017545708318 2.59979625578436 3.23274696978057 2.59979625578436 2.59979625578436 3.666870675528 2.59979625578436 2.59979625578436 2.59979625578436 2.59979625578436 2.59979625578436 2.59979625578436 3.20178576582288 2.59979625578436 2.59979625578436 2.59979625578436 2.59979625578436 3.21867299731733 3.47486106856339 3.79716551795672 2.59979625578436 3.18330204680804 2.59979625578436 2.59979625578436 2.59979625578436 2.59979625578436 2.59979625578436 2.59979625578436 3.136598296543 2.59979625578436 2.59979625578436 2.59979625578436 3.6661895749198 2.59979625578436 2.59979625578436 4.16102859088473 2.59979625578436 3.13258002656255 2.59979625578436 2.59979625578436 3.02941578193738 2.59979625578436 3.7341416335537 2.59979625578436 2.59979625578436 2.59979625578436 3.1277135856963 2.59979625578436 2.59979625578436 2.59979625578436 2.59979625578436 2.59979625578436 3.33322949980246 2.59979625578436 3.37587920586357 2.59979625578436 3.45570349174585 3.01607379670363 2.59979625578436 2.59979625578436 2.59979625578436 2.59979625578436 3.14857604664619 2.59979625578436 2.59979625578436 2.59979625578436 2.59979625578436 3.2546236740327 3.29856936453973 2.59979625578436 2.59979625578436 3.05627301234867 3.01265836496538 3.54935227703353 2.59979625578436 2.59979625578436 2.59979625578436 2.59979625578436 2.59979625578436 2.59979625578436 2.59979625578436 2.59979625578436 3.19378284176863 2.59979625578436 2.59979625578436 2.59979625578436 2.59979625578436 3.89440790805372 3.11619863125283 2.59979625578436 2.59979625578436 2.59979625578436 2.59979625578436 3.64140864338203 2.59979625578436 2.59979625578436 3.28948764884999 2.59979625578436 2.59979625578436 2.59979625578436 2.59979625578436 2.59979625578436 2.59979625578436 3.66266052365292 2.59979625578436 2.59979625578436 2.59979625578436 2.59979625578436 2.59979625578436 3.39802017770579 2.59979625578436 3.13558510809591 3.15933397875847 2.59979625578436 2.59979625578436 2.59979625578436 3.20476569301684 2.59979625578436 2.59979625578436 2.59979625578436 2.59979625578436 3.1964791051938 3.33771173039697 3.91655510433263 2.59979625578436 2.59979625578436 2.59979625578436 2.59979625578436 3.76006514077978 2.59979625578436 3.46923753091554 2.59979625578436 2.59979625578436 2.59979625578436 2.59979625578436 2.59979625578436 2.59979625578436 3.06320104111917 2.59979625578436 2.59979625578436 2.59979625578436 3.03967187552959 3.0292052725966 2.59979625578436 2.59979625578436 2.59979625578436 2.59979625578436 3.12984163088293 3.08078529881836 2.59979625578436 2.59979625578436
Manes.02G139800.v6.1 8.92137660760507 8.04369025359284 8.31726632463546 8.66635422555501 7.67150619414737 9.13853510958554 8.22776844253517 8.68649238715134 8.24781838332036 8.54997001265979 9.04998744375682 7.80584057379398 8.79366109508759 8.92200804978475 8.53999714595752 9.11041180448752 8.66580547078519 8.23566715466933 8.25361740797288 8.57929729625998 9.10944034066299 8.96426084712685 8.37353147296702 8.89726809067403 8.20430332576303 8.98142263144986 8.93413622935312 9.72427388321111 8.58560206714056 8.41646371866085 9.23621186045008 8.44199108010136 8.37036145076598 8.42634651059504 8.51227290917532 9.12770808466461 8.07249585241671 8.85955655732763 7.76297358684073 7.93242162000773 8.89760149377353 8.01178361296566 8.05160309200465 7.67388617662827 8.47191572643473 8.34343727231855 7.73361693867346 8.90232387101196 8.30380017481669 8.70748584088108 8.31542105135676 7.8783283127074 7.97103525139379 8.32806515719975 8.33622541405495 8.50535169839644 8.15861719388038 8.4524876399385 8.3857438919783 8.46376436276926 8.90548266462631 8.2358266115926 8.85537304393916 8.83554044844746 9.0699323060688 8.39811566192543 8.25473934899077 8.32010601782677 8.28848152147479 8.10028960218586 8.53369343547446 7.48956528582854 8.93429566532773 8.53578532844935 7.74487715286713 8.30677502525245 7.97607171853302 8.63126401450383 7.84499620940042 9.16332781505411 8.48928586345344 7.82108230497003 8.08663024626349 7.89979169403452 8.61710702030906 8.49881411598153 7.88893820241883 8.15472134180846 8.23486029079775 7.76824616274632 8.88038633769888 8.10455759302184 8.02548555750246 8.24467575274326 7.0281325268453 9.06626550639637 8.13229815961027 7.59799598360991 7.95839793140758 7.54124365555092 7.85846544855065 8.05709385242709 7.53272784562018 7.60054766417053 7.82753967865145 8.22586006707951 8.17738856660969 7.93205534811581 8.62385241705675 8.69290909018152 8.15747358976616 8.16885635505084 7.87787279258046 8.59327665866272 7.96305487256841 8.60393172867542 8.45839008080912 7.98125427152773 8.83800718014454 8.73527079737489 8.98922332530511 9.23293257015388 8.3555378539565 9.14825079730696 8.49981040572049 8.46545072393405 8.81928329507429 8.24911627202338 9.46990554454914 8.27731994621049 8.4216788964766 8.24145182183641 7.81738723945301 8.97183946152362 8.27364075906567 8.54901221325468 8.25780611789591 7.90424745236946 8.29368356491451 8.27566431198549 8.91032901835726 8.94985500294509 8.20032322512511 8.04681024455408 8.83630371682086 8.37947370985447 8.0860672222112 7.79692086349748 8.30854802581819 6.46902882030237 8.45015409625662 7.95226169996416 8.19149783266422 8.20850610702375 8.50518353944378 8.87030411756833 8.05014844264012 8.00362106200138 8.34815862082282 8.58550502737722 8.2007997976269 7.8270718107004 7.66297044601652 8.10390674423625 8.45873360693173 8.42189985045232 7.73960014943224 8.09674138721619 7.85111275551785 8.54157980745224 8.39235155478294 8.02898881061653 7.71079476835213 7.82284440926122 8.37795126757008 8.55331558928604 8.99180979314961 8.21146465503771 8.60383499234986 8.25444887633543 8.48631179777863 8.98331609082668 8.57531649468462 8.29061801142933 8.94264684053323 8.01891954474216 8.12346712391268 8.40514480304853 8.98322911047744 8.47654991108877 9.23780148635625 7.67203819784129 9.24675381659742 8.05426911469736 8.47847424629965 7.88537384987097 8.03247490875893 9.45727785770037 8.21017893163037 8.19916279474928 8.10957780542754 7.78852650514267 9.72947469436058 7.73752384273903 7.9689304137485 7.77241162607629 7.86593266488055 9.25103417540634 8.01232162551756 7.82917351100876 7.50392707899253 7.94401153458744 9.49748600636517 7.90635821475673 8.61922009771782 8.14680066471994 8.88902466187599 8.90569471292546 7.92129170063372 8.98920619693727 7.78979775054366 8.78271926230718 9.00666232599192 7.98312457945231 8.70526997860156 7.46449231144172 8.04105807777269 9.62782786785989 6.93088482687172 8.5857777604094 8.02250236283022 8.7536854332573 8.45769041811203 8.13890449721795 8.45752038702734 8.22684914144062 8.39655990824118 7.90321418204288 8.39083580836178 8.22993971026441 7.7852820984689 7.95904030028242 8.78794157426006 8.62028462661635 8.649033002591 8.25836780409763 7.95018228697502 8.68838554110341 8.49076339714428 8.68324287299625 7.8707760538181 8.1627825362371 8.69050706319885 7.88585744559027 8.79771796550359 8.42282321783766 8.36842549871908 7.95823234245559 8.28626734956316 8.66210247263749 7.94476636940436 8.42902749305701 8.33260462951383 8.31210548184453 8.88050924273358 8.15389380183702 7.85804084446551 7.96018860766492 8.21688461184402 8.19088644208521 7.84025123356702 8.56392804055055 8.54639047732256 8.47292808363163 8.6836584642031 7.84650957276045 8.18625829818998 8.61984322396717 8.248776895729 7.25725642884551 8.35531774694787 8.19791979770152 8.01554161400304 8.28126758191591 8.06698193147925 8.04319876722641 8.17265235675341 8.07097769617453 6.85187915898643 6.80649700106879 7.89803824231129 7.60164940240137 7.805156068367 9.33116940992365 7.51883271113018 8.69359692601278 8.26965541840188 8.10783471880608 8.70310528247006 7.72352381510659 8.42144403201746 8.32703148329874 8.83663752792527 8.59618283675218 7.82519987979528 8.33238873448288 8.52916413608933 8.35209319446701 8.67717980104191 8.2415652687644 8.79525041606502 8.40799207772883 8.39365836875292 8.74408708589298 6.80569148069168 8.42688627820383 8.27408835144434 8.32969546391253 8.91634722278888 8.22232046242444 8.43152575436552 8.13149619796539 8.28859204481098 9.10736521103457 8.18795755213049 8.87752942301359 8.51403609266822 8.84400981497938 8.79181870278167 8.1106809261107 8.85615931298327 8.16286266577488 7.71836399231082 8.51641277052476 8.10500942052803 8.6735248638824 8.00548900262166 8.60453869746106 9.23985065570906 8.67395592667647 9.28755041856967 8.13776912617145 8.36179561434568 9.48583840226034 8.5069081276662 8.84825518671907 8.52596669012612 8.42008207980339 9.14917519060809 8.21648642363275 8.30749976369187 7.82695430683556 8.30197267325997 8.73172890696223 8.30176147419026 8.94069253033866 8.03799684832085 8.6469857122146 8.64906434193322 7.85035422395265 8.1555965471459 8.95240926389267 8.37605516075971 8.20280243413966 8.07637581025656 8.61296093612337 8.27270949656478 8.03594777899942 8.78414046001172 7.7357105396395 8.92298845302923 8.01910350057836 8.29080054065782 8.37096431517919 9.15510840309406 8.14402598235577 8.73642785344535 8.10987562342222 8.95376419321325 9.39983992135753 7.99643624024046 8.64525465379526 8.02895666514174 8.00080142541127 9.08182249588154 7.75662793413891 8.42876060619045 8.26496699791319 8.16866663232519 8.21067428384524 9.09926411134617 8.75338244478555 8.59664915914306 8.39447573230503 8.04319458235024 8.6143383912114 8.95168697680698 8.5117270374591 8.42007241149284 9.72974217286279 8.77064930860315 9.05203397055161 8.4078786853374 8.0647631828248 9.59897385625817 8.5114360643632 8.84063102843122 8.39210854628745 8.32349359951694 8.85809841353112 7.78132668617126 8.37663036368996 8.22202501489068 8.49151816380396 9.2789002228578 8.1152459875525 8.73609657610807 8.45919720558327 8.41568068016152 9.56772008479459 8.20065718480188 8.57908565947914 7.28161357436167 8.15880510959512 9.08289909234056 8.37163807361178 8.78156711168352 8.55232432786636 8.570775236736 8.61304967854058 7.92462981779283 8.51716094623879 8.33370298898332 8.55366363435412 8.43080147034595 6.97946054788242 8.20525496929233 8.65949679044201 7.20642233819276 7.94591968727473 6.813391124758 7.41096648059272 7.73778518877985 8.03044700741577 9.29555956428174 7.9065339624067 7.80459906278902 8.58238075178136 8.11399587883629 8.6045581672743 7.55193702404818 8.24913321758467 7.58992012179332 8.25320813362351 8.89500155641299 7.12702586934557 8.51596989037168 8.66208725437901 8.35919444740109 8.18333136433612 7.59667649809594 8.64913460602251 8.0999595580416 8.50056168671342 7.98229427530348 7.63374236474264 7.89804410732372 8.83789626314962 8.0677051313792 8.79571351212911 7.54458126665509 7.77925625879576 8.4071539474024 8.64866474321063 8.53434666102577 8.46194615584932 8.08465593121141 8.86905721887758 9.03561101892326 8.47478030127603 7.66920982507617 7.79432845754427 8.82833564541798 8.52112336844685 8.74293293203351 8.87160745710024 7.27823117401745 8.58573615182809 8.37288466549051 7.86072335042913 8.57223460068779 8.22673777642168 8.65790812116009 8.0868827720289 8.63767843394589 8.50076488055808 8.38771546593693 8.17980216123323 8.2678984046534 7.98278872758599 9.71043170466678 8.78688739223391 8.97951506240392 7.75804077452338 7.8942364826516 9.6834851642836 9.45057255748943 8.65580456379016 8.54018838911677 8.20816157134222 8.74236974344369 8.56469572180593 8.42582215933619 7.79879384325027 8.05289304396434 9.89154306234569 8.55714278808984 8.79427502121962 8.30661120530051 8.13216430623975 9.95154595226855 8.64790295134797 9.04247967948984 8.36071634438684 8.31967092674657 9.12369358878215 8.05970528534078 8.84492350915406 8.16166724387092 8.36719228879848 9.46127206171321 8.66158108697212 8.22180893526303 8.13175503228524 7.94605966031529 8.26204845220871 8.05899239659821 7.55007914645911 7.90925748371804 7.8542763453375 8.5877193344877 7.94562700146584 8.23617249219872 8.03026533476019 7.8912812230693 9.01052521219481 8.42600837918659 8.63367171360409 8.29758749160403 8.49959133978351 7.62339066570832 8.0900404902127 8.51864839769045 9.41332546934996 8.29664592000583 8.67248733595843 8.23588265322451 8.61416405031899 7.9153814375128 8.25369322775538 8.6663974560043 7.6336852169291 8.4492519151676 8.24348003951891 8.71215214730697 8.38619417440223 7.60965332985045 8.15795706965771 8.97162255200683 8.43985806059623 8.95200405907613 7.88666289669281 7.67578298794749 8.51244238036301 7.89544535050184 8.1681014172948 8.27106382198027 7.47723907793068 8.26091620980871 8.15463635407191 7.78577678909009 7.98358292298959 8.66346988965877 8.52133255284672 8.96454439331752 8.64638957357293 8.80407405689337 7.88124796892701 8.69908627671187 8.20494348264249 8.89678536276418 8.41504407477496 8.03970203648681 8.72557944014259 7.87305448904474 8.86258645721827 7.75301714064255 7.92263261511384 8.65549399316188 7.82929800637935 8.42966228353903 8.57238311519767 8.36897897618912 8.42000983731464 8.58833812680304 8.37554458443489 8.64070414545215 8.12089183239041 8.21053928777816 8.20639804712862 8.35756370872485 10.0097265111284 7.89201789021899 8.67757857613216 8.25464335428623 8.43243605195189 9.83188726745513 7.9091227273677 8.92210707232701 8.24450693931276 7.92242846379842 8.88520526283442 8.07146235104378 8.99670493957395 8.1080873877274 8.16957071991838 8.53184278837296 8.0895724862085 8.66564853264575 8.76677315260688 8.42439064024408 7.70441957245266 7.55379248911132 8.28913699858256 9.03320817146049 8.9688589742141 8.13522655667014 7.76963705521455 7.90259504803166 8.48269351629263 8.47240124633395 7.99046697026069 7.83715698014141 8.38334563646934 8.94501334916357 9.24197285513102 8.30679403746146 7.82284180475922 8.53043216499692 8.16065222287511 8.63662337856061 8.50219388999181 7.65448027920434 8.11859153332195 8.74428895329017 8.68945826705146 9.32020755508016 8.66736725605575 8.13345093856531 7.92172066313537 8.65824307720332 8.5849373127066 8.08323819859892 8.42755327216012 9.1145740288281 8.31369605322589 8.64542606378099 8.2635056934844 7.12623338154636 8.67076101502842 8.55133894581383 8.56510240159959 7.87300559497062 8.35184653315277 8.57882569281086 8.22113300118702 8.67538051531306 8.40690876291517 8.21516928498934 8.95537220715586 8.050698985441 8.42139246530712 8.09945672924627 8.381140526586 8.37792528761394 8.19067816077611 7.34832326734325 8.7744808466468 8.22549492962927 9.31601143430087 8.38619158367709 8.24766437712172 9.2452957417163 7.9237410433748 8.89351666356488 8.42329173284453 8.2188080633491 8.201037546591 8.19173353543979 8.31730680086946 8.29805083200754 8.46744054981359 8.37113818852433 7.69210202413145 8.53968415562155 8.2605704975405 7.84942770520633 8.8542491949464 7.89710079389855 8.41011693475119 8.13159352204747 7.84138342752303 8.33461821719149 8.50385451418119 8.70794184588991 8.61439264027866 7.97629171838611 8.41997552956313 7.82516163369332 8.5070691754717 8.08303940990521 8.57852136340003 8.0723050990546 7.68342703119957 8.82225700779434 8.33620882482131 8.47644392422302 8.40439634596674 8.40120338797792 9.30567636477969 7.98663619125631 8.48254910315387 8.78024553492865 8.0288650809803 8.72967456877576 7.56844555304912 8.3375680809482 8.09840296658994 7.6160369720952 8.35532006164918 8.32523795762443 8.43376124788301 8.46569530665801 7.76605170615044 8.74703402753841 7.60658259553849 8.81566392543603 7.95802271326622 7.86349340501189 8.72708301164919 6.97264400250666 8.22468424116336 8.81038446360869 8.78975847798479 8.95461344918093 8.49545858722284 8.68999874623173 7.94297874477633
Manes.02G139900.v6.1 3.53645259620206 2.59979625578436 2.59979625578436 3.12519089239347 2.59979625578436 2.59979625578436 3.38466486369882 2.59979625578436 2.59979625578436 2.59979625578436 2.59979625578436 2.59979625578436 3.11804907243019 2.59979625578436 2.59979625578436 3.1581819852139 3.13614105965968 2.59979625578436 2.59979625578436 2.59979625578436 2.59979625578436 3.52016582779557 3.13138655775315 2.59979625578436 2.59979625578436 2.59979625578436 2.59979625578436 2.59979625578436 2.59979625578436 2.59979625578436 2.59979625578436 2.59979625578436 2.59979625578436 2.59979625578436 2.59979625578436 3.39941693038722 2.59979625578436 3.21447733758373 2.59979625578436 2.59979625578436 3.23201493111793 3.23286364701414 3.18911703177846 2.59979625578436 2.59979625578436 3.44390932706295 2.59979625578436 3.69207523487385 2.59979625578436 2.59979625578436 2.59979625578436 3.25791388366613 2.59979625578436 2.59979625578436 2.59979625578436 2.59979625578436 3.1130976494983 2.59979625578436 4.94734676530285 2.59979625578436 2.59979625578436 2.59979625578436 2.59979625578436 2.59979625578436 3.15500955286225 2.59979625578436 3.84012865035944 3.19194094230314 3.62597558266889 2.59979625578436 2.59979625578436 3.79836026134918 2.59979625578436 2.59979625578436 2.59979625578436 3.76998510658159 2.59979625578436 2.59979625578436 2.59979625578436 2.59979625578436 3.44184362766157 2.59979625578436 2.59979625578436 3.60689911294869 2.59979625578436 3.4779161570464 2.59979625578436 2.59979625578436 2.59979625578436 2.59979625578436 2.59979625578436 3.37075857297035 2.59979625578436 2.59979625578436 2.59979625578436 3.40126091377021 3.00717831127145 2.59979625578436 2.59979625578436 3.4669581166417 2.59979625578436 3.10849398345359 2.59979625578436 2.59979625578436 2.59979625578436 2.59979625578436 2.59979625578436 2.59979625578436 2.59979625578436 2.59979625578436 2.59979625578436 2.59979625578436 2.59979625578436 2.59979625578436 2.59979625578436 2.59979625578436 2.59979625578436 2.59979625578436 2.59979625578436 2.59979625578436 2.59979625578436 2.59979625578436 2.59979625578436 2.59979625578436 2.59979625578436 2.59979625578436 2.59979625578436 2.59979625578436 2.59979625578436 2.59979625578436 2.59979625578436 2.59979625578436 2.59979625578436 2.59979625578436 2.59979625578436 2.59979625578436 2.59979625578436 2.59979625578436 2.59979625578436 2.59979625578436 4.28979403162825 3.1779458868114 3.06178703260991 2.59979625578436 2.59979625578436 2.59979625578436 2.59979625578436 2.59979625578436 3.07277416937966 2.59979625578436 2.59979625578436 3.58821161658991 2.59979625578436 2.59979625578436 2.59979625578436 2.59979625578436 2.59979625578436 3.02884003678921 2.59979625578436 2.59979625578436 2.59979625578436 3.04070355142447 2.59979625578436 2.59979625578436 2.59979625578436 2.59979625578436 2.59979625578436 3.07465554562221 2.59979625578436 2.59979625578436 2.59979625578436 2.59979625578436 2.59979625578436 2.59979625578436 2.59979625578436 2.59979625578436 2.59979625578436 2.59979625578436 2.59979625578436 2.59979625578436 2.59979625578436 2.59979625578436 2.59979625578436 2.59979625578436 2.59979625578436 2.59979625578436 3.39857787496319 2.59979625578436 2.59979625578436 3.34522728744805 2.59979625578436 2.59979625578436 3.24239127858813 2.59979625578436 2.95967134658604 2.59979625578436 2.59979625578436 2.59979625578436 2.59979625578436 2.59979625578436 2.59979625578436 2.59979625578436 3.16689536194367 3.04772504160026 3.61677307627576 2.59979625578436 2.59979625578436 3.48186864689569 2.59979625578436 3.02986544421834 2.59979625578436 2.59979625578436 4.2562635021126 2.59979625578436 3.48736179688901 2.59979625578436 2.59979625578436 3.1364641154621 2.59979625578436 3.62527782849285 2.59979625578436 2.59979625578436 2.59979625578436 2.59979625578436 3.07224328759053 2.59979625578436 2.59979625578436 3.35455894485225 2.59979625578436 3.14584555959347 2.59979625578436 2.59979625578436 3.33599306581088 2.59979625578436 3.52367043205901 2.59979625578436 2.59979625578436 3.19677433375722 2.59979625578436 3.37329820666967 3.24358690281098 2.59979625578436 3.0699466230511 4.23216952800356 2.59979625578436 3.34894100460763 2.59979625578436 3.21070493893527 4.64440480185009 2.59979625578436 2.59979625578436 2.59979625578436 3.58557919338385 3.84010289877045 2.59979625578436 3.61792181462924 2.59979625578436 3.88079658635455 3.79301759064037 2.59979625578436 3.68400765031026 2.59979625578436 3.43655961124501 3.59084932441133 2.59979625578436 3.48326144687435 3.4011667831687 3.40605524568637 3.87511013726533 3.82586407538658 2.59979625578436 2.59979625578436 3.90188314019062 6.18426221497294 3.06864531641847 3.07270803269098 2.59979625578436 2.59979625578436 4.57681878214073 3.37680082021844 3.09920040061693 3.35219443992066 2.59979625578436 2.59979625578436 3.17647007763899 2.59979625578436 2.59979625578436 2.59979625578436 4.1905925742711 2.59979625578436 3.17749061347233 2.59979625578436 3.16332247699915 3.89707304632056 3.13011628474653 3.03747957287136 2.59979625578436 2.59979625578436 3.18590979373873 2.59979625578436 3.24661910325328 3.3438924755943 2.59979625578436 3.79594636549562 2.59979625578436 3.45643796967227 2.59979625578436 2.59979625578436 2.59979625578436 3.67305830484125 2.59979625578436 2.59979625578436 2.59979625578436 3.89491900261085 2.59979625578436 3.05910626361496 2.59979625578436 3.20827003153473 3.70695848093967 2.59979625578436 3.19446987617811 2.59979625578436 2.59979625578436 2.59979625578436 2.59979625578436 3.07280994667388 2.59979625578436 2.59979625578436 2.59979625578436 4.04753412704949 3.15924501044427 3.36930499807517 2.59979625578436 2.59979625578436 2.59979625578436 3.66660763987476 2.59979625578436 2.59979625578436 2.59979625578436 2.59979625578436 2.59979625578436 2.59979625578436 2.59979625578436 2.59979625578436 2.59979625578436 2.59979625578436 2.59979625578436 2.59979625578436 3.76349752466115 3.06601140229909 3.25721121744889 2.59979625578436 2.59979625578436 3.20704156102309 2.59979625578436 3.08587502403935 2.59979625578436 2.59979625578436 2.59979625578436 2.59979625578436 3.40627964740502 2.59979625578436 2.59979625578436 2.59979625578436 3.03225364507438 3.66018967772381 2.59979625578436 2.59979625578436 2.59979625578436 2.59979625578436 3.03313128025029 2.59979625578436 2.59979625578436 2.59979625578436 4.71005479575199 3.02864738326235 2.59979625578436 2.59979625578436 2.59979625578436 2.59979625578436 2.59979625578436 2.99054227134901 3.00763695540965 2.59979625578436 3.86853489763726 3.71952928076159 3.19947538049542 2.59979625578436 2.59979625578436 3.33541046017207 4.49096732374412 2.59979625578436 3.03367268315916 2.59979625578436 3.54359859920675 2.59979625578436 2.59979625578436 2.59979625578436 2.59979625578436 2.59979625578436 3.42512101143509 3.14919715036927 2.59979625578436 2.59979625578436 3.16746079526105 2.59979625578436 3.47516363191189 2.59979625578436 2.59979625578436 3.14391809079161 2.59979625578436 3.41054618312097 3.12339831546568 2.59979625578436 3.25899884065111 3.09756767139413 2.59979625578436 2.59979625578436 2.59979625578436 4.36769909321426 2.59979625578436 3.25597584154714 2.59979625578436 2.59979625578436 2.59979625578436 3.34037266712788 3.45109885259742 2.59979625578436 2.59979625578436 4.4085114497395 2.59979625578436 4.25078605737588 2.59979625578436 2.59979625578436 2.59979625578436 3.57995862099293 3.08920714372086 2.59979625578436 2.59979625578436 3.73239061372913 3.30569620533089 2.59979625578436 2.59979625578436 2.59979625578436 3.58442279894073 2.59979625578436 3.2656464759195 2.59979625578436 2.59979625578436 3.53900214202384 2.59979625578436 3.07306420648377 2.59979625578436 2.59979625578436 2.59979625578436 2.59979625578436 3.12551148095829 2.59979625578436 2.59979625578436 3.19755199553219 2.59979625578436 3.85101636034392 2.59979625578436 2.59979625578436 4.09208430036594 2.59979625578436 2.59979625578436 2.59979625578436 2.59979625578436 2.59979625578436 3.77329948475151 2.59979625578436 3.01490231394773 3.46981407879668 2.59979625578436 2.59979625578436 2.59979625578436 2.59979625578436 2.59979625578436 2.59979625578436 2.59979625578436 3.04931507854715 2.59979625578436 2.59979625578436 2.59979625578436 3.73972313281026 6.3811581025713 3.0490669307664 2.59979625578436 2.59979625578436 3.1553627006671 4.04260935394769 2.59979625578436 2.59979625578436 2.59979625578436 3.62970343240219 3.08735284545691 2.59979625578436 4.585886737021 2.59979625578436 3.62152517813589 2.59979625578436 4.54112951229947 3.96475469383661 2.59979625578436 3.68243911328029 2.59979625578436 3.46951039942522 2.59979625578436 2.59979625578436 2.59979625578436 2.59979625578436 3.11545540883735 2.59979625578436 2.59979625578436 3.29891955515538 3.04736748769776 2.59979625578436 2.59979625578436 2.59979625578436 3.09055428047105 3.13561726277176 3.03997188674666 2.59979625578436 2.59979625578436 4.61617262129715 2.59979625578436 3.56037036349483 2.59979625578436 2.59979625578436 3.28720428082605 2.59979625578436 2.59979625578436 2.59979625578436 2.59979625578436 2.59979625578436 2.59979625578436 2.59979625578436 2.59979625578436 2.59979625578436 2.59979625578436 3.31107187306906 3.12386348523869 2.59979625578436 2.59979625578436 2.59979625578436 3.48794078037073 2.59979625578436 2.59979625578436 2.59979625578436 2.59979625578436 3.11530692652306 2.59979625578436 2.59979625578436 2.59979625578436 2.59979625578436 3.43372965785074 3.1664216170609 3.33659959047805 2.59979625578436 3.21960951687133 3.13403103541172 3.04387460395187 3.0753039300318 2.59979625578436 2.59979625578436 3.2004768242502 2.59979625578436 3.52425320467527 2.59979625578436 2.59979625578436 2.59979625578436 2.59979625578436 3.10040922476677 2.59979625578436 2.59979625578436 2.59979625578436 3.8918414592231 2.59979625578436 2.59979625578436 2.59979625578436 2.59979625578436 3.31465907983017 2.59979625578436 2.59979625578436 2.59979625578436 2.59979625578436 3.18542993688362 2.59979625578436 2.59979625578436 2.59979625578436 2.59979625578436 2.59979625578436 2.59979625578436 2.59979625578436 2.59979625578436 2.59979625578436 2.59979625578436 3.12478781716686 2.59979625578436 2.59979625578436 2.59979625578436 3.34624818242998 2.59979625578436 2.59979625578436 2.59979625578436 3.23035530106182 2.59979625578436 3.11624245650931 2.59979625578436 2.59979625578436 2.59979625578436 3.52897576788513 3.05399940778521 3.66416623449122 2.59979625578436 3.21559004798566 2.59979625578436 3.0640794104873 4.54870493750506 2.59979625578436 2.59979625578436 2.59979625578436 4.45561361314343 2.59979625578436 2.59979625578436 2.59979625578436 2.59979625578436 3.18330204680804 2.59979625578436 2.59979625578436 2.59979625578436 3.72155046908345 2.59979625578436 2.59979625578436 2.59979625578436 4.87964051764886 2.59979625578436 2.59979625578436 3.14201754722178 2.59979625578436 3.21021486625664 2.59979625578436 2.59979625578436 2.59979625578436 2.59979625578436 3.31738323501506 3.02941578193738 3.45357611062151 2.59979625578436 2.59979625578436 2.59979625578436 2.59979625578436 3.1277135856963 2.59979625578436 2.59979625578436 2.59979625578436 2.59979625578436 2.59979625578436 2.59979625578436 2.59979625578436 3.54481604786255 2.59979625578436 3.0324307448167 2.59979625578436 2.59979625578436 2.59979625578436 2.59979625578436 2.59979625578436 2.98900452407651 3.13093185640013 2.59979625578436 2.59979625578436 3.05549889512908 2.59979625578436 2.59979625578436 2.59979625578436 2.59979625578436 3.50179941331691 2.59979625578436 2.59979625578436 2.59979625578436 3.07631577613061 3.43724552845874 2.59979625578436 2.59979625578436 2.59979625578436 2.59979625578436 2.59979625578436 4.20728187979744 5.50035941480492 2.59979625578436 2.59979625578436 2.59979625578436 3.66809214722739 3.61692676086504 2.59979625578436 3.94552843496954 2.59979625578436 2.59979625578436 3.12901589028519 2.59979625578436 2.59979625578436 3.28948764884999 2.59979625578436 2.59979625578436 2.59979625578436 3.6723757901802 2.59979625578436 2.59979625578436 2.59979625578436 2.59979625578436 3.51820813889633 2.59979625578436 2.59979625578436 2.59979625578436 2.59979625578436 2.59979625578436 3.13558510809591 2.59979625578436 2.59979625578436 2.59979625578436 2.59979625578436 2.59979625578436 2.59979625578436 2.59979625578436 2.59979625578436 3.56654590433154 3.43782853744042 3.33771173039697 2.59979625578436 2.59979625578436 2.59979625578436 4.12497685600405 2.59979625578436 3.61108609015459 2.59979625578436 2.59979625578436 2.59979625578436 2.59979625578436 2.59979625578436 2.59979625578436 2.59979625578436 2.59979625578436 3.06320104111917 2.59979625578436 2.59979625578436 2.59979625578436 2.59979625578436 2.59979625578436 2.59979625578436 2.59979625578436 2.59979625578436 2.59979625578436 2.59979625578436 2.59979625578436 2.59979625578436 2.59979625578436
Manes.02G140000.v6.1 6.70584740806983 6.48384652266205 6.26597875985947 8.15957086748262 6.87566837730444 6.68342064304514 7.33773999238061 7.00884184640873 7.549611495006 8.00735894688089 6.65534432677491 7.29088264746996 6.7582355410289 7.85439380640578 7.51956564197105 6.26548812715349 8.17561066629436 6.99555451830486 7.84013046833426 7.49437050548823 6.25021652314596 8.34262722379333 7.04122099662982 7.5633199635403 7.96800606470752 6.37501127889442 8.34192305899972 8.13890995802861 8.07031944459832 8.30400884271446 6.44249327509479 7.52850836587758 6.84382319398414 8.12984064122966 8.17774246562979 7.19531553646666 8.17486148671779 7.63306564592745 5.86913192893121 8.0927752205262 5.21561870366018 8.5574842943158 7.29951814796114 7.97903429207793 7.80549895072182 6.48616962709067 7.61796660408855 7.34984270435892 6.64287595284859 8.58859181115723 5.83091359544026 7.5917521369749 6.42894341396157 7.10689825288711 8.35575625153753 5.93838016335521 7.15128735583189 6.97308756182493 8.13399507866087 8.57874178989713 5.84465246439872 6.89202693955496 6.36998841253411 7.76317804291259 8.10159374526084 6.01068410502386 6.57860857615351 7.11068714947252 6.74060539300322 7.87464488074424 5.72018673025795 7.69648833328154 6.87379305951106 7.33560542960778 5.37935167739317 6.27862533681876 7.18891445106087 7.05924248745818 6.76361915791503 7.88003622734259 6.49696851783441 7.59231356872139 6.3749459890692 7.54887825359313 7.55504404941179 5.41027804287586 5.5587605789755 6.65657174133852 6.64278076930491 6.19630915441261 5.68511125832363 7.20446691243043 6.44886775126994 7.52379555536456 6.50522654805199 7.8443716983721 5.08362300034869 7.86896242501491 5.73720152092362 7.39881094148059 7.90394167069207 5.71553207255531 7.16895120391216 5.95283352964933 7.03778237732441 8.84454924612401 5.64443275248248 6.8838224442513 7.47936901534247 5.15971965290766 8.39235368954233 6.06847821704082 6.96514754909045 6.59581822207437 2.59979625578436 8.03090781308121 5.77199449824696 6.89534647299076 7.54562616625514 7.45570306727529 8.65232851603536 5.58978307881897 7.28332824905948 6.43676571810259 7.372150555666 7.51797442718111 6.21343515460328 7.3980354781266 7.36669609227085 6.27305271033034 7.61297809056692 6.04574855630978 6.95231118698418 6.73921708974354 6.57728508488299 6.61640730157925 4.96284219133442 7.09003689750921 6.89454972453627 8.00550869895026 8.131402744387 4.93818644431095 7.26283244050198 5.99329396717922 6.39191613465409 6.42341150657599 5.44729412538095 6.64670427052238 6.14509842450225 6.11378370169449 7.20128714434023 4.54669478464301 6.63856571027981 5.87469517788203 8.51709430981628 7.8543486891404 4.93483672155305 6.15009028097225 6.48136855169234 6.76678184036532 7.50657590264233 5.05629763312591 6.6369422419081 5.97343638660869 7.10957208907933 7.60992196061841 4.559693455727 7.38920999813962 7.46037658108453 6.15894051128943 6.55412510511251 5.12112574894847 7.2506768227716 5.64322722268899 6.38715897719279 7.50781475035453 5.36812419079688 7.53910728015232 6.58485694901166 7.3090586589855 7.83078386046779 5.88854666449406 7.87663919916518 6.47084428654474 6.52326453019802 7.54764985508339 6.32720157085198 7.09251460425207 6.33347780191343 7.45723041338206 8.14314838312312 5.56306105457025 5.46945653052012 7.46237281155862 6.26418632022583 7.551083950967 7.79550385578607 5.66481928739546 7.9241752504229 6.46683626713958 8.15463607672783 7.77829853071087 6.49932674983065 8.72322813616749 7.01742153180298 7.78259913386198 8.31008814229989 6.00329359319653 8.62528497947149 6.78159949154746 8.08573935952031 8.18846220986215 6.16986714705842 7.92662549063192 8.00582756889378 7.00103971369503 7.84115662636377 5.98425913590812 6.24123085030961 6.96212490365545 7.29230049665995 8.07368317468254 6.2108799721414 7.66764454622938 7.68718895631007 8.02740038933687 6.99853461601431 6.31390075453084 6.22104387466086 6.90586679320079 7.56599982376078 7.89426439675368 5.23905527089134 8.65390715916954 6.61976070085092 7.913213865551 8.40708464663854 5.30830029641142 7.23725719563257 7.51066808988733 7.30323650733848 8.36565475618392 4.95773364045135 5.49653541725893 5.8528944460242 7.03743295776274 7.50519189305183 6.52775561306016 7.25776408868454 7.01802645692467 6.69098832910922 8.96483200318928 6.60091303446895 6.02943508797035 6.84992696507281 7.53735305730714 7.21298642078475 5.5877276039607 7.09266494400844 6.61480008511759 7.38698417773813 8.62113979497719 4.9974903410679 6.43742128733664 6.48004953412495 6.98581748447793 7.97275935827915 4.8743240005001 6.5194585360029 6.64488818039471 6.28785281933737 8.21891707705396 5.2653206207854 6.56289052895642 7.29063336930539 6.9490050168786 7.61395709788716 7.11875257968409 6.20166181986596 6.36684838738472 6.26572896462799 6.59861368713934 7.82927683043744 4.78727966910462 7.93425702511669 5.8370807017523 8.53585194220053 8.98183592974323 4.75822626003889 7.08435935785227 6.73258712993088 5.69841822488248 6.66800475250833 5.55396087758174 7.12340364664912 6.21014492077251 7.78152626269749 7.51307189471145 5.98358911771657 6.80085864420762 5.84119709797125 6.32345450019842 7.63318086718055 5.27600767210727 7.24155030302656 6.99299170509692 8.39496243188339 8.46452115690377 6.37647812200329 7.34035585023177 6.73409478241304 6.65182472326606 7.45654474178015 5.64485426984046 6.65413565849196 7.18085335566145 7.00257852028684 8.44295153817206 5.31995911361373 7.87273794045093 7.11123259151716 7.20702180007732 8.28859204481098 5.60859605008478 7.31075781077923 7.04625323729324 6.92593801364384 7.98260447449103 5.24417808738222 6.78603243579969 8.08899057035503 8.44469585935542 8.11300784066825 6.32575428560963 7.19710207011649 7.33129030169156 6.67573638992245 8.4615784066729 6.22524771647633 6.48713645207889 7.20917549120155 6.83958341713669 8.85946577724506 6.55172211947374 7.56422630987391 6.71213583292178 7.91289303833311 8.32994880039818 6.34690670523442 7.73973957315453 6.58899608877933 6.364509250113 7.55597631297683 4.93260225282153 7.2274357063678 6.90077049806145 7.20214940370094 8.25725410525252 5.31401199586067 6.59295013656171 6.4354743404643 7.25120423099352 7.45516634007486 4.9566864104089 7.6211620850719 7.35730463123034 8.39701365403242 8.49095526240672 6.01822778266424 7.555288773169 7.27757413619987 8.11062202444907 7.71658992258246 8.24270587155888 6.38893710307207 6.8906434354833 7.76323228094979 7.71090334585398 9.5154813885264 7.32091387669009 7.3901129851466 6.5895201437726 8.10507161009072 9.08002202261868 6.91968955199875 8.56869293858836 7.42924695992713 8.62298210644148 7.87945863563024 6.03373920685176 7.68971388254908 8.35157771327792 7.83263435703811 7.21102239864179 5.47417474097182 8.81207131532439 7.34613073218536 7.47093645391653 7.67017271642541 6.38496645797271 7.61536486607582 7.42687693448082 8.01354615664256 8.56868700825663 7.61746177928367 7.38226922225915 7.79771116284844 7.07794792050385 9.04168855521505 6.5372598977628 7.30911930415386 7.50979995927631 7.84507478600781 8.77790671211345 7.06814551685441 8.03729847545042 7.5342398646518 8.01379732553238 8.84962544065562 6.38871137302544 6.98295367391162 8.10227893682213 7.7685541775964 8.44465379804785 6.23203151746477 7.54405821963173 7.52016661705638 8.01971651433195 8.57480836744684 5.69177300500994 7.4487061069779 7.69420344266052 6.75639962641502 7.96877233312579 5.86391689797488 6.94575173468281 7.05519924984563 6.46513684661896 7.03278378124632 4.93461809792991 7.6111352822358 7.95119768980861 6.79190049602832 8.53390409897183 6.16548793045454 7.81206385918131 6.80331463552125 8.39613192305204 7.30851800675448 5.2388881714687 7.46348789860453 6.52399924432385 6.01900866570854 8.30985082202158 6.24778948425305 8.48968285357355 8.06366526986005 6.20603505724243 8.25805602444914 5.00413727714343 7.59667649809594 6.50105042387924 7.26807675083026 8.23613849871245 5.9181233446603 6.48082084162338 6.86191683968663 8.63873154884002 7.6491439061983 7.29440542841013 5.96296586175538 7.58048071249122 6.15457040072954 7.05562509534183 8.27916359102075 5.69895760074355 5.83453027648295 6.19940020093588 7.49553811549506 8.23699060299908 5.7254796444446 6.93983461930666 6.66689559042004 7.73443913731037 8.20502113028731 5.21095919884814 8.22245414192109 7.03955373397176 7.21547523765269 6.38565006676925 6.33697520650242 8.17286309943911 7.44044241971846 7.36183955924844 7.65506405073264 6.07554418077752 8.24538978113399 6.93013914551911 8.06584642162242 8.29846779924029 7.35794563864659 7.88293606240932 7.15392313967891 7.69836005390309 7.90906211478136 6.24844835465269 8.95063583197195 6.85168499217741 8.07420447364214 8.20816157134222 5.26685122526948 6.64343728252051 7.74604258997406 7.00372483690462 8.3916116687325 7.34756319332628 7.61486300648779 7.78891904234757 7.97431404702147 8.35694283814973 6.78446902474081 8.53067693109182 7.51651253418394 7.0232460526886 8.5172935759509 7.58963795801641 9.85394605790437 7.70976484871775 7.46860695784653 9.16642727525577 6.5833053071337 7.90266319865083 6.99347743159202 6.51107978717199 8.24797595330564 6.2126768458046 8.49067353858976 6.12142056435558 8.71027820304128 8.89492825414727 6.93629699120126 6.44094151323244 7.45352568634826 7.29828615197131 8.1717809159356 5.55355922075648 7.2305492257337 7.05082608201203 7.72436260768824 7.984359567302 6.53098469845077 7.24706511248566 7.21205744342439 7.12242275579623 7.67298003771541 6.71541713098056 7.25419443660532 6.76019376428263 7.32687478821693 7.58113962314528 6.90396890118311 8.35450952380751 6.73770536502984 7.38143672667023 7.79288115049967 6.51073129144608 6.06642598517771 7.28938577144613 7.00423439813063 8.10086882889706 7.85355048992819 5.44367775511648 6.95579822489704 6.81767319987857 6.15826146018128 8.26329313937708 6.53327922275597 6.64510755154808 6.40119832802036 6.91056789693653 7.8777113023756 5.71188261337657 6.44121123106896 6.10345290532168 7.45888645522976 7.65260070524173 5.93245095552338 6.83394321126542 7.23378031602 6.92001308716163 7.85823355073063 5.71671861759288 6.82441012783914 6.72173669164384 6.5180975838445 7.91526107386699 5.7052305930791 7.02466399473246 7.17157923731743 7.21227014098623 6.44041801579722 6.94335253186655 7.02775115483486 6.81444094213874 6.81284992447922 6.97214229203202 7.28012532560638 8.04069333433347 7.06967281472471 6.79947677221743 8.30928954479183 6.62449166064774 8.59552225588621 8.04113740594978 7.34547350033676 8.72147764559315 6.12734325111701 8.4021669869567 7.02525614086961 7.964112555914 8.08292503768357 6.73672036236639 7.64789495330847 7.13524756766622 7.53319714638074 8.08041966392707 6.01359901573498 7.15045629400008 6.24746732853408 6.7877865572904 7.08937430573395 5.38503765925916 5.88326880324567 6.48902529613153 7.03042891700081 8.20316072043768 7.1477690500328 8.31940374675897 7.03247135586579 7.56640118917001 8.09001579817599 6.1515582355958 7.09769313424697 6.08375576859008 7.56376779060659 8.38430721932589 6.62957848809823 8.38707414257677 6.64261795198647 5.87863432947599 7.30104908587799 5.52780746557118 6.28281123099927 6.47356255810298 7.71363261898109 7.22551680188684 4.90055810841165 7.7088603174128 6.39160311336671 6.1947773448237 7.53750148199091 6.95578073326423 5.57520717853735 7.20493472732678 7.48478654597751 6.95546149070049 8.4805414348449 7.51446697677313 5.06998671463888 7.1802492902164 7.08391147558755 8.0365453948819 5.27529417290713 6.8361876710659 6.47914636394366 8.50654575848754 9.19397984377953 5.86455042173762 8.38330013820374 7.61014496216846 6.65372549259231 8.43927290070428 6.90608862919775 7.79908816724081 6.44747640921023 7.61764873217538 7.59395663218736 6.55103624550955 7.66875988261128 8.01088336176357 7.63434329191295 8.36529850179487 6.31214223070161 7.25290302872673 7.36597143308507 8.14375595037413 7.65075458787764 6.75681760121245 7.04574736673136 6.53730814804558 7.28003826105815 8.7130015994581 6.50884855321937 7.4685812627425 7.49162277057801 8.19053471614535 8.78883760703866 5.92190220214917 6.92726768405581 6.30916928302098 7.14469121452079 8.36512111213681 6.34194747116531 7.76780708414798 7.60316419589696 7.77492311880826 6.64779476760308 5.98527269108609 8.05829599060536 7.3516231197809 7.63620209698752 7.80193596934448 6.04307638190327 7.97788552275788 7.15912609396741 8.79105132935197 7.83380116286309 5.40380849898893 7.15269038345002 7.63176140058667 5.86749977771751 8.07982197040582 6.4857004169362 6.67337085777104 6.43789717432484 7.22330581603361 7.68947906141413 5.70776282234416 7.14483470581546 6.6710224942751 7.9391532827737 8.53827458826462 6.14341799373465 7.47908527688777 7.07537638892204 6.40258421857774 8.02296132263578 6.08901806859525 6.94413733690867 6.64302903170489 6.01050330655858 8.30944124172425 5.75617153454462 6.08315870163382 6.29802266883614 6.78662353662102 8.42270015102912 6.46105191291294
Manes.02G140100.v6.1 4.17183998077708 4.42826423694023 3.20665085371097 3.33882252641644 3.9190085836564 4.02067279250175 3.69688139237258 4.2279875073369 3.23690244174881 3.73003826736833 3.49438284815064 4.08397666626976 3.11804907243019 2.59979625578436 4.2663614388908 2.59979625578436 3.51852869536645 2.59979625578436 3.27626599380655 2.59979625578436 3.2129912889402 3.25601641733816 3.13138655775315 3.34898337200862 4.08246307177155 4.2413681911443 4.21443061264207 3.92507092375754 3.45177722385841 4.0450493378758 4.32541960922254 3.2385184270877 3.96370742327693 3.61722718869772 4.24570247635924 4.14470553320777 3.39406740467135 3.93637030314106 3.27237941274458 3.68399644396397 2.59979625578436 3.8377800524212 3.60705809411702 3.43514863882075 4.01877022318174 3.6266181304827 3.88917722339797 4.11155110495989 3.51445194617031 3.90275155353327 2.59979625578436 3.52278441691269 2.59979625578436 3.61356726487245 3.79492487585658 3.28257618553174 3.1130976494983 3.92178017666207 4.00549615286874 4.30270472644358 3.52062149520576 3.51922507660927 3.5984555720394 2.59979625578436 4.65589828743827 4.15999011281228 3.71564452659676 3.88978140955266 3.4930121375438 4.23284934402789 3.45118233955962 3.55716693151637 4.2218886686715 2.59979625578436 2.59979625578436 3.56363431401342 3.63077662772523 3.50975638980862 3.77811259546182 4.55973651642721 2.59979625578436 4.3941112550299 3.96671037979723 3.11095649955553 4.26018185025389 4.07872003427483 3.49798972571452 3.86706970484492 3.42980673317229 3.03309729085306 2.59979625578436 3.37075857297035 3.32037428677871 3.89410639616326 2.59979625578436 2.59979625578436 3.49912752418334 3.95058058499825 3.54917772278016 3.80898720316958 3.42255166707302 3.31557217321446 3.47304370785199 3.98692490422825 2.59979625578436 4.09405740546664 3.06791173847519 3.85921212582923 4.66952761638017 3.34271822740328 3.88289879926788 2.59979625578436 3.37357534952051 3.75675057185501 2.59979625578436 2.59979625578436 3.13082777262013 3.88131722981425 3.72918033412724 3.74712202708874 3.93861722671367 2.59979625578436 4.11306214794007 3.96837784396383 3.34493637438906 2.59979625578436 3.3434653761842 4.16271700762375 3.9016924230135 2.59979625578436 4.11772764401266 2.59979625578436 3.7641845072176 4.15422743256585 4.6496055046137 3.44340296313251 2.59979625578436 4.06754010972667 3.48667118750462 3.55969412797435 4.48110650453664 3.00996798027269 3.6161129942103 3.72579040141197 3.46737055924807 4.16989900314409 3.57130530482096 3.50034930713511 3.41192620209667 4.9128248976036 4.26548708096564 2.59979625578436 3.45226107684251 3.458446002092 4.26669918164942 3.97043266439989 2.59979625578436 3.63242684089408 3.26880893046291 3.48059009761494 3.72886965259009 3.35770011063099 3.77101798222552 3.07587858392687 3.71367760018043 2.59979625578436 2.59979625578436 3.97782670099057 2.59979625578436 3.99632301936918 3.17915297907334 2.59979625578436 4.11713567805442 3.51640820234231 3.81336031802539 4.40445798339019 2.59979625578436 3.72599209432602 3.56372893638002 2.59979625578436 4.36726369232355 3.57481146710267 3.63241239287788 3.9229564268597 3.32024232022317 4.20416061700477 3.84039625770601 4.20470827654308 2.59979625578436 3.79609671152573 3.68435673220072 3.21599979350751 3.24239127858813 3.47346663669662 3.53779768437622 2.59979625578436 3.09039111622633 2.59979625578436 3.61553673728018 3.41874749654539 3.45430755514463 2.59979625578436 3.16689536194367 3.23076972745041 2.59979625578436 2.59979625578436 3.26541768118622 3.22829425332205 3.90169162498056 2.59979625578436 3.19875009976656 3.92500810131871 2.59979625578436 3.54788813065337 3.76094443927101 2.59979625578436 4.71417828230307 3.1364641154621 4.54549579850851 3.4427930809436 2.59979625578436 4.18135407266799 3.69624764149184 3.38008103418363 3.81878090537632 3.82970366029775 2.59979625578436 3.35455894485225 4.72669514704258 3.45573006851297 3.20780008800332 3.40474794282282 2.59979625578436 4.33189465512214 3.35832488643014 3.34376290195548 3.70003596039261 3.43823763246653 3.61254156417268 3.14997929703986 2.59979625578436 3.98947841516579 3.72759093882996 2.59979625578436 3.08827779899346 3.13246240288098 3.72219487660684 3.45753213759342 3.49185471935923 3.06159220116022 2.59979625578436 3.23218886600296 3.40975513062506 3.08092639916607 4.18821558081253 2.59979625578436 2.59979625578436 3.42553268245098 3.36707522615221 3.17608306896042 3.23544690453558 4.19338696921202 3.19556340470997 2.59979625578436 3.74793661383915 2.59979625578436 3.06640245947418 2.59979625578436 3.13449354499906 3.415894803482 3.35931070899168 3.44779333810738 2.59979625578436 3.12232509438277 4.02970866209538 3.26566677573064 3.6005353629866 2.59979625578436 3.79793381884116 3.37680082021844 3.09920040061693 2.59979625578436 3.39696096412707 3.09839870207427 3.17647007763899 3.02532496867072 4.35435177242611 3.93799329061347 2.59979625578436 4.22697303127816 2.59979625578436 2.59979625578436 4.03972684270007 2.59979625578436 3.13011628474653 3.21644556534013 5.54701575418194 4.08920350978085 2.59979625578436 3.69514666089469 3.05906766596064 3.3438924755943 3.9074884632975 2.59979625578436 3.3940982972193 2.59979625578436 3.14105343535606 2.59979625578436 3.22373713132186 2.59979625578436 3.60867516167484 2.59979625578436 3.5355313654343 2.59979625578436 3.24569782192461 3.78642220010149 3.60063610421536 3.45416095825858 2.59979625578436 4.23245741815658 3.43504416208772 4.04691236581746 4.07632567243283 2.59979625578436 2.59979625578436 3.26580903861444 3.77853098325696 3.2878030887128 2.59979625578436 4.13918141603811 2.59979625578436 3.36930499807517 2.59979625578436 2.59979625578436 3.25661411864085 3.52874432227956 2.59979625578436 4.20049541653747 2.59979625578436 3.44610527326197 3.6664459749372 2.59979625578436 3.76598655880324 3.33517525269574 3.57990205239251 3.36370173476972 3.57861008867875 3.26109012879803 2.59979625578436 3.52058092152185 3.88328421512736 3.3040166343606 3.55707684656612 3.20704156102309 3.17763575246582 3.43402610613476 4.17406586346766 4.29368919087306 2.59979625578436 3.15584307376082 3.72640010490732 2.59979625578436 2.59979625578436 3.44044597459969 3.71991285402524 3.75649269451686 3.11937986360436 3.47458296180241 3.15779812644779 3.70128163420346 3.34487133408656 2.59979625578436 2.59979625578436 3.78557590897218 3.66154325580684 2.59979625578436 3.65488550324452 3.25463556543704 4.31554373582276 3.687134314737 3.99533169006897 3.46325859116795 3.17468152259091 3.82252380390466 3.09253880012922 3.93176759969761 4.39228896809917 4.0192437187537 3.64243183645726 3.62942684418572 3.13906168656558 2.59979625578436 2.59979625578436 2.59979625578436 3.15110900783788 2.59979625578436 3.61517699161078 2.59979625578436 3.62280837559436 2.59979625578436 2.59979625578436 2.59979625578436 3.77807859896217 3.50383966973202 3.16746079526105 3.98434059593289 3.47516363191189 3.7349225253245 3.49033222288615 3.53155994928146 3.27040979766199 3.26461794271564 2.59979625578436 4.20004715637221 3.72294818891706 3.69209890104218 3.09650342821345 3.75016086611143 4.04971950946239 2.59979625578436 3.04961902926352 4.06454665225413 2.59979625578436 3.66234613278062 3.48869614937631 3.34037266712788 3.63524919302644 3.2415469443954 3.62506705818828 2.59979625578436 2.59979625578436 2.59979625578436 3.41065588623846 3.87768498285264 2.59979625578436 3.85015556044826 3.8603873958249 2.59979625578436 4.37885540131911 2.59979625578436 2.59979625578436 2.59979625578436 3.14267566082531 4.11044121592125 2.59979625578436 3.81475446445788 3.2656464759195 3.91499129690811 2.59979625578436 2.59979625578436 3.73269580497058 2.59979625578436 3.47810055175345 4.05585750473829 2.59979625578436 3.3283933415263 3.12551148095829 3.02191542271198 4.03762783876908 2.59979625578436 3.77680143930102 3.23993430627071 3.02358893173204 4.13891868504202 2.59979625578436 2.59979625578436 3.31617825122147 3.61142910901563 3.81844012298296 4.31867212949369 3.44069989855465 3.50975893664833 3.42171456697574 3.46981407879668 3.37519338652555 2.59979625578436 2.59979625578436 2.59979625578436 3.04937180421191 3.37057561147686 2.59979625578436 3.04931507854715 3.51441303477161 3.37541245998031 4.50386028970167 2.59979625578436 2.59979625578436 3.48788424575146 2.59979625578436 3.11516147797062 3.1553627006671 3.45536328277789 3.91456728456116 2.59979625578436 4.62532193121103 2.59979625578436 3.08735284545691 2.59979625578436 2.59979625578436 3.77700890312273 2.59979625578436 3.85326458900264 3.62374438609181 3.58227561620931 3.34135829939782 2.59979625578436 3.91122640800038 3.46951039942522 3.45647939961573 3.73509987361779 2.59979625578436 3.74796718280077 3.9243613020866 3.13896247932804 3.35802627900853 3.29891955515538 3.04736748769776 3.56996809434794 3.82616644787739 3.39551074369792 3.56779136608937 2.59979625578436 3.21993074199792 2.59979625578436 4.10446780070054 3.5589910470301 3.57941440235744 3.46202811036683 5.347763474903 3.43317001835428 2.59979625578436 2.59979625578436 3.93089668139833 3.67600796720758 3.60655312067859 2.59979625578436 4.25502041921217 2.59979625578436 2.59979625578436 3.79022776133736 2.59979625578436 3.59600033080899 3.33697494199146 3.14192697751166 3.3587333930702 3.17879938663296 2.59979625578436 3.31680275846176 3.54190319695318 3.98045356917044 4.63794035180029 3.11530692652306 3.63151091231973 2.59979625578436 5.51458344795272 3.11591032459858 4.63247784858609 4.04713713356319 4.32045571755676 4.0566529633353 2.59979625578436 3.65097381201179 3.72239700441521 3.0753039300318 3.6864598314512 3.61641427842445 2.59979625578436 3.60939070564545 3.62916982662284 2.59979625578436 3.88534946764482 2.59979625578436 2.59979625578436 3.30430621313442 3.12724282625815 3.20691983770591 3.37185434725751 4.07673701690803 3.3580901148347 3.89806602983649 3.21419104749459 2.59979625578436 3.31465907983017 2.59979625578436 2.59979625578436 3.60066604531036 2.59979625578436 3.42251220363524 3.36854487766473 3.19337031441694 4.02726056418837 2.59979625578436 3.64747897367087 3.50532538546463 3.53953527174762 3.20491354779203 3.71287232000139 2.59979625578436 3.63333843188727 2.59979625578436 3.15066378465705 2.59979625578436 3.13052693773863 3.55701127578626 3.68487892531134 4.43689765150505 3.23035530106182 3.90506566321177 2.59979625578436 2.59979625578436 2.59979625578436 3.8480818135128 2.59979625578436 4.32033293870511 3.47520283733032 3.14332354224269 2.59979625578436 2.59979625578436 3.87658420002993 3.20178576582288 4.30569243323216 2.59979625578436 3.0945433916009 4.18137640787961 3.21867299731733 4.07383590671022 2.59979625578436 2.59979625578436 3.98502212357155 2.59979625578436 2.59979625578436 3.95201576043433 3.25815219576688 3.50978775222963 2.59979625578436 3.77435011010907 2.59979625578436 2.59979625578436 2.59979625578436 3.14201754722178 3.84534066932346 3.79526355007221 2.59979625578436 4.15727061234721 2.59979625578436 4.56603330824829 3.60467421168305 3.78576236349482 3.45357611062151 2.59979625578436 4.45158261364187 2.59979625578436 3.06980125949796 3.63892350946115 2.59979625578436 4.3460608183231 2.59979625578436 2.59979625578436 3.3686302546408 2.59979625578436 3.93031409519857 2.59979625578436 2.59979625578436 3.0324307448167 2.59979625578436 2.59979625578436 4.85129718344681 3.31627055002502 2.59979625578436 3.85464068245156 3.50979356917955 3.71233388196536 2.59979625578436 3.38273842837332 3.2546236740327 3.09629371888845 4.2087000044985 2.59979625578436 3.77942781647629 3.74150866336052 4.19224191045922 4.54686307636248 3.74225316698286 3.28670441964339 3.19585971097053 3.5302863255487 2.59979625578436 3.23817512837546 2.59979625578436 3.43409199137852 2.59979625578436 4.74268538912864 3.52129112065354 3.40540983806856 3.89440790805372 3.61692676086504 3.71941409076848 2.59979625578436 3.11489981915957 3.48455101835497 3.7584247049036 4.74748517399387 3.65836322027094 3.77317512885647 4.20489095776479 2.59979625578436 4.00254751954432 2.59979625578436 3.10048140825537 3.2500535295445 2.59979625578436 3.49119366410399 2.59979625578436 3.82023768338981 3.5233891069621 4.17411951197992 3.83955901297806 2.59979625578436 2.59979625578436 3.69910981001619 4.0401770088607 4.0440804693051 3.79558990087403 2.59979625578436 5.27175588069972 4.26987185809531 3.29759367244079 2.59979625578436 2.59979625578436 2.59979625578436 2.59979625578436 2.59979625578436 3.3537310595367 3.22145036302252 2.59979625578436 3.4309770644687 3.32166868968202 2.59979625578436 3.40738645349279 3.28340384350047 2.59979625578436 4.15344038656613 3.23170429409391 3.14365100473681 3.61912613435165 3.28072078774946 4.3742509044403 3.95129183154967 3.65759140826972 3.33821626897538 3.53635640865754 4.58281056579638 3.13232547685039 2.59979625578436 4.12663141229212 3.65652674798494 2.59979625578436 3.34260516870939
```
