## Supplementary Table 1 for "A population based expression atlas provides insights into disease resistance and other physiological traits in cassava (*Manihot esculenta* Crantz)" (part 55 of 405)

```
Manes.02G140200.v6.1 5.57034093639299 3.70064765159346 4.81960665955748 5.85358153274392 6.65942048863599 4.861078992912 5.7477556201382 4.84695377245075 5.45039079123446 5.11058145307655 4.75526850258916 5.07863082509193 4.73087359127562 4.67826395459256 5.53757504896271 5.74784656627343 5.83916367910766 4.84057715139863 6.58345032129376 6.30408405753518 5.3259786660397 5.93751819681854 5.39399008067022 5.87940244890083 6.55184756224755 4.56502497411523 4.8386571478935 4.41789579572278 5.66021499988367 5.85187497398228 4.92748134089189 4.41045270706301 5.29966761672121 4.78383563557081 5.98569302593535 4.99953639242197 5.26646750519818 4.43256995137818 5.44215729911005 6.05058645407422 5.30687606661914 5.3953987953293 4.58022657659151 4.37899251711219 5.19094181817462 5.28306448679585 6.02267398840399 4.90840603608429 5.8498534919152 6.30571215581623 5.09402413776483 5.74943019125941 5.31618218386267 5.98437422394003 5.90566172152966 4.61202384795554 5.16660728968394 5.07194221486849 5.22047165238079 5.92140302708528 4.25893962351384 5.52764460709192 4.97059080234804 2.59979625578436 4.85984634985312 5.06981669128208 4.58051223019278 4.98535768347768 5.37945106878381 5.46256019310831 5.45561551242424 5.00090100107151 5.26243737541174 6.4348456154551 5.37935167739317 5.4918938709858 5.73939617369091 5.03628026489755 6.1873655207056 5.72190707193767 5.56877621930711 4.77329212538976 4.66257492502989 5.49651208030519 5.36044099498771 5.14585103182003 4.61951801467406 5.0077553546722 5.14229709555614 4.94315031376796 5.53502787833006 5.20284786113089 5.42355244046568 4.53644167317166 5.6713578930303 5.63734213239779 4.62936310061898 5.25447426805253 5.21961835574927 5.1901039523691 6.05006371723404 4.86490054795549 5.43731015978404 5.11213816228719 6.74716729012774 5.24794857744825 5.01036423976275 5.05129315698347 4.31896455728828 5.01576849213216 5.53723736201005 4.21893917731151 5.22244815595589 3.92476114188559 2.59979625578436 4.90123100346765 4.94806827744185 5.84396453019166 4.77578619279045 4.35230567133016 4.93272765836783 5.16668844986358 5.53576787664512 4.97851634131823 5.78123424674564 5.909503595775 4.67263459612452 5.37400935135346 3.9016924230135 6.18720893265706 5.48929618223263 5.05394313225289 4.94135331100061 5.06867792721212 4.6496055046137 5.10922607537262 5.6288146728091 4.8740151195378 5.04770928269591 4.83114315265582 4.88298795962362 6.13556693746218 5.36908656406318 5.6011627865605 4.73083489496845 5.23963206227548 5.78726801836725 5.75863918325262 5.62969281925025 4.9128248976036 5.82199596815842 5.63943503367087 6.10782552400608 5.81863509333674 5.94759627255697 5.64498933374929 5.09302857617345 5.16776045539936 4.84610607408882 5.06858082732901 5.34035895146102 4.94983273397047 5.04223098212617 5.31636433038985 5.99442316677972 5.61035129233135 5.12670912108073 5.18165861129638 2.59979625578436 5.54314402962296 5.42541494851467 5.32288129227179 5.56268975746003 5.54734519008267 5.20562949745774 5.70138303101945 5.58505223581774 5.48274693628759 5.24155091732783 2.59979625578436 5.21399159524721 5.3829015124849 5.94851289166633 5.28429326886 5.91623003159506 5.83646515976221 5.57201458751619 5.24253093634108 4.81033908584573 5.35800501340611 5.86211350751677 5.18496153245003 6.62294498574154 5.41881600581403 5.91713241529764 5.99542397318293 6.09185144913535 7.03948137807355 5.90795628409442 6.04970240314119 6.64486992914616 6.58527383007872 5.47592814191863 5.71867784886669 5.41457691821389 6.59835597539377 5.74057705093981 5.53590928252582 4.87552060325858 5.21665930447614 5.86119662507655 5.92798928963317 5.28155986456941 5.15021059173506 5.04038429458531 5.15889176467378 5.1177963642938 6.06025326764002 5.01452256136101 5.32012412804304 6.13368190449477 5.57142998904988 6.82951566025558 6.03264131244488 6.12878487015149 6.73193101401903 2.59979625578436 6.99157901990499 2.59979625578436 5.42309992322928 6.35060565624947 5.68462377483614 7.36051905114109 6.19910966119358 6.12719495434166 7.10784962507567 6.67825148205191 4.84520234234722 5.16987023301967 5.31306849356792 6.00734754882671 5.66897105378114 5.18770310957544 5.28717914079398 5.06516591103586 5.5105178124181 5.4621526889856 5.35817283619337 5.58627675499107 5.47570139735461 6.45943526152648 6.39028995068689 5.2336795059963 5.74492598557347 5.32701536921433 6.52291537046392 6.32025749464405 5.19492382503784 5.61817690276977 5.23313011847997 5.52382286589051 5.68366304436454 5.90066389128605 5.71362579267769 5.05633814912518 6.30170920615388 6.69879787760214 5.22389770377293 5.00150916072942 5.33742742423704 5.41904338212811 6.48069005036488 5.23102989480688 5.23569549093468 4.63545867779774 5.08947833950686 6.04899870422848 6.23259248789457 6.36648207230017 5.23131382389899 4.86827976463754 5.8115157233291 5.9049579131542 6.47945466690542 4.54270447369722 5.94158674167013 5.74156654629602 6.90238934288747 5.29786049202808 5.51018156524883 4.54574177902802 6.12581920076354 5.66511211247361 5.90025077829854 5.60423720111204 4.55403801168142 5.91194449695852 5.92859518219005 6.02952030330266 5.46871207647666 5.82534116286776 6.02550402605107 5.82758637155272 5.57738236714146 5.61658691389809 5.27368753432763 6.02423436443492 6.0761634736214 5.44378526601021 4.45012131433073 5.11831897206066 6.41605915109482 5.83038214209285 5.70468832421962 5.63473445001752 5.00203994210994 5.69766208117952 6.05072178570856 6.75495316445276 6.45023678365515 6.06481412087151 6.73102165967532 6.62632498369172 6.63038930340198 6.50469992434427 5.91094779777361 6.83854634348881 6.06765183948139 5.67210710649786 6.11701371644601 5.41433523405716 6.39384526754065 2.59979625578436 7.04917030169789 6.35727800832687 5.06930744799664 6.83489384559239 6.31432608776995 5.75850525318416 5.44218963640692 5.49559137805058 2.59979625578436 5.4839614465193 6.44868075870758 5.90597773525028 5.49938249982228 6.15052553505081 5.26248308279148 6.88215894338708 6.18832068431975 5.91121578730603 6.71876757224837 6.73913245712196 6.26758810907407 6.87362694526263 5.87618985090472 6.83287604079837 6.13483250086874 5.6894033767634 5.71288870262382 6.38576884999155 6.1281434004448 5.95920757538162 6.1255531775158 5.466633996091 5.26946919240333 5.78588930986431 5.78445347017356 5.69533850267019 6.24055955452612 5.43409351431532 6.55781794571373 6.56752761954344 6.20365394912649 5.45654091363721 5.27404509741531 5.23962880900858 5.72024502196854 6.012061441082 5.2707174164794 5.25946425962596 4.93591796749226 5.14862042527016 6.03295226109531 5.28652028092729 4.890053392775 4.90814312484013 4.94471137300195 5.23257286030177 5.2991790620967 5.64236096890486 5.53260901940399 6.12102132408019 5.45063570736461 5.81441058748517 5.51904414819448 5.29827047223643 4.84990016413713 6.16982914143268 6.75573642527058 6.56435186686893 5.82926823034747 5.87044800961367 6.57523332665113 6.14051306135549 6.00122686461051 6.18182681844149 6.68125590474331 6.47240161862512 4.9961320471354 4.39551574043938 4.79893097852187 5.33178365909416 5.43004589825946 4.63276571442267 4.74343952678176 4.65411582267019 4.67721103811894 5.90122225695435 4.8518837018724 4.67456084827243 4.54258898100741 5.5629265690836 5.57940313747091 5.35451287933496 4.89053895446479 5.12817028207834 4.92727210150403 5.31966909212857 6.66686549622793 6.40180221233012 5.82976858732564 6.58910520926927 6.69612834564906 5.33740542909345 5.43482453628925 5.40069575858756 5.9688055751443 6.15293136739967 5.11500550817982 6.09985315037138 5.20442728675562 5.77825436376249 5.81166784256791 6.94667115612792 6.80212651734247 5.2771683468275 5.93479720233065 6.30988619798411 5.36350940029994 6.12836911891708 4.69159383508199 6.46219830759185 5.52777195978129 5.04555638682413 6.27028966324827 4.96796483494313 5.70566640417558 5.45845578696319 5.90862338642031 5.80238484586881 5.78482546514959 5.5922321361894 5.68877138081952 5.46405837025113 4.99761822567051 5.0155798335466 5.69423719132898 5.8254741312651 5.89199732842965 5.59808151498545 5.42088932038659 5.12181961408603 5.5761867831478 5.02317214531686 5.8325492968512 5.35874470056861 4.79011079475107 5.60755883734921 5.6021999849185 5.20179902476467 4.80828884730454 4.53173998218309 5.90613698040825 5.49158620855269 6.27449763085157 2.59979625578436 5.56989846336611 6.71514834657519 6.47755776554605 4.47951121735229 4.78781224177098 4.94020984519509 5.61774865599819 4.62532193121103 4.74793963322367 5.39242046336326 5.16871073541656 5.21006382587633 5.7574764979572 4.1705280092147 5.30180458633957 4.48706839994693 4.90136801628777 5.73286103327518 4.79663724348253 5.3281519880763 4.49877845988911 5.58626860626472 6.01140038690799 5.74438016977206 5.42051617715684 5.86935776232657 6.94461862708744 6.16143393949157 6.23858230187746 6.03721280627214 5.98843268895082 6.42804916844828 7.15346721577907 5.52449905858043 5.60244123033561 5.39088062917801 6.24864916334548 6.46524573970492 5.48088945065609 5.33097307041331 5.05859681415125 5.91146061780383 5.54507299201294 5.62190068638236 4.97910943942978 5.33204625381997 6.26682813132983 6.21194748976416 5.6186584626292 5.44706132127967 5.13490396250458 5.65979181089074 5.6951340714605 5.19957595659586 4.20132268863879 5.27318397418217 6.27566133973292 5.33616573846864 5.61405487178763 6.21063675184528 5.63205932725745 6.296679911315 6.86025450550796 5.47729734463817 5.54029689222003 5.35315587637831 5.9186291349786 6.02078531286997 4.76774504833842 6.09233421464088 4.74727693784335 4.99911877971545 5.65536320714123 5.54093422296605 5.28266724344158 5.20900994520998 5.89119026747545 6.542268190653 5.79116128925937 5.50563915667433 5.1948830459666 5.75321417698456 5.99146025388208 5.9152541191715 6.04387399699102 4.74399541057762 5.37384881008227 5.99969682555191 5.99647351562272 4.92955875856661 3.36204250988082 4.80453729158229 4.91423561983802 4.43180377343544 4.97504287565834 5.45772824610146 4.69241594075646 5.55042677387145 5.44862969816859 6.11692793885439 5.37926450215076 5.23193886519002 6.95682673475254 6.03600844630967 5.31422820833235 5.24308630991876 5.16081108809174 5.34072461836008 5.21359177793285 5.30849407400592 4.60093869080165 4.55763654426969 5.22868408259388 5.34851976840309 5.89469266916456 6.12254595547633 6.10031515426573 6.01269015282171 6.16960035842446 4.62986643830076 4.78700919817493 5.04414699910885 5.06852337624741 5.72926982510354 5.60859264875608 6.01069227725908 5.28729742899535 6.01086618483093 6.21560038620596 4.43554688618662 2.59979625578436 5.08044861244329 5.9255135905303 5.78255479478775 5.09952421119945 4.55583090558644 5.40207579535824 4.91466211411522 5.92977129913456 5.5454887382748 5.99159582542454 5.22011355993043 6.16148594886486 4.98574003949392 5.08532110175371 5.34924471866362 5.10096651016756 4.85901635599342 5.50053914924718 7.04991150410253 5.15576601337077 5.02890370927168 4.23552715031325 6.45354519947954 5.76574410067648 4.84386034091256 4.96776873617407 5.24460145885154 5.28730141422667 4.90867257999153 5.21447158347135 5.07111080594287 4.61035451959304 5.14515795512716 6.55120459499269 5.83074258478787 5.71325126511096 6.32286172979205 6.21443142750315 4.62131747630158 2.59979625578436 4.83087146863887 5.63819130728144 4.81799457174356 4.69953346864594 5.16451610894685 4.94014969267842 5.29045002769183 5.28975674968681 4.92458508748728 4.65313198957308 4.68574785256677 4.94998635955921 5.53073487478838 5.71289684305217 4.86964598017146 4.32546328164713 4.49601149518131 5.30272073361023 5.3633657098532 5.69612528693658 5.29793261183227 5.15315468213506 6.12249885742314 6.24321143213355 4.81616363597474 5.21098882868183 4.60012685471338 5.31892969275287 5.37325073172936 5.13786176243725 5.43284111539091 4.37693368311676 5.50035941480492 5.31034026927451 4.97369055479796 4.71385171950449 5.07221953227267 5.30206303706748 5.94060449185097 4.79739005845367 5.17388166897803 4.19808394818094 5.76401862335612 5.50412315033144 4.36291002504724 5.24733675815024 4.82642960370641 5.9869436903682 4.78730325519589 5.08061408021674 5.11533767712177 4.95316091399111 5.68832059194802 5.36071246867257 5.57809437886014 5.36285570289811 5.67945500793324 5.22586562875651 5.47938319184014 5.55678664417877 5.28886410266509 5.44619584727012 5.92433939482725 6.12260749191156 4.90704711619437 4.97770195845779 4.60552638692101 5.7072234840471 5.50125917060414 5.96331206124911 4.84425912750676 5.30593464046381 4.26530609196729 5.06487827808616 5.22462514801332 4.80506683968904 2.59979625578436 5.12335860673893 5.57807214968825 5.60914132858508 6.28431550897334 5.60919072209772 6.24799955597431 6.31529752193299 5.65509092081382 5.35271425265713 5.33017141807581 5.60019367542885 5.8492294180417 5.05238213855323 5.38939889226657 4.95208308907422 5.81889222830739 6.09226629955391 5.96563859710797 5.32187617270003 5.67597776259231 5.86839503862978 5.49500372771946 4.19643651294109
Manes.02G140300.v6.1 2.59979625578436 2.59979625578436 2.59979625578436 2.59979625578436 2.59979625578436 2.59979625578436 2.59979625578436 2.59979625578436 2.59979625578436 2.59979625578436 2.59979625578436 2.59979625578436 2.59979625578436 2.59979625578436 2.59979625578436 2.59979625578436 2.59979625578436 2.59979625578436 2.59979625578436 2.59979625578436 2.59979625578436 2.59979625578436 2.59979625578436 2.59979625578436 2.59979625578436 2.59979625578436 2.59979625578436 2.59979625578436 2.59979625578436 2.59979625578436 2.59979625578436 2.59979625578436 2.59979625578436 2.59979625578436 2.59979625578436 2.59979625578436 2.59979625578436 2.59979625578436 2.59979625578436 2.59979625578436 2.59979625578436 2.59979625578436 2.59979625578436 2.59979625578436 2.59979625578436 2.59979625578436 2.59979625578436 2.59979625578436 2.59979625578436 2.59979625578436 2.59979625578436 2.59979625578436 2.59979625578436 2.59979625578436 2.59979625578436 2.59979625578436 2.59979625578436 2.59979625578436 2.59979625578436 2.59979625578436 2.59979625578436 2.59979625578436 2.59979625578436 2.59979625578436 2.59979625578436 2.59979625578436 2.59979625578436 2.59979625578436 2.59979625578436 2.59979625578436 2.59979625578436 2.59979625578436 2.59979625578436 2.59979625578436 2.59979625578436 2.59979625578436 2.59979625578436 2.59979625578436 2.59979625578436 2.59979625578436 2.59979625578436 2.59979625578436 2.59979625578436 2.59979625578436 2.59979625578436 2.59979625578436 2.59979625578436 2.59979625578436 2.59979625578436 2.59979625578436 2.59979625578436 2.59979625578436 2.59979625578436 2.59979625578436 2.59979625578436 2.59979625578436 2.59979625578436 2.59979625578436 2.59979625578436 2.59979625578436 2.59979625578436 2.59979625578436 2.59979625578436 2.59979625578436 2.59979625578436 2.59979625578436 2.59979625578436 2.59979625578436 2.59979625578436 2.59979625578436 2.59979625578436 2.59979625578436 2.59979625578436 2.59979625578436 2.59979625578436 2.59979625578436 2.59979625578436 2.59979625578436 2.59979625578436 2.59979625578436 2.59979625578436 2.59979625578436 2.59979625578436 2.59979625578436 2.59979625578436 2.59979625578436 2.59979625578436 2.59979625578436 2.59979625578436 2.59979625578436 2.59979625578436 2.59979625578436 2.59979625578436 2.59979625578436 2.59979625578436 2.59979625578436 2.59979625578436 2.59979625578436 2.59979625578436 2.59979625578436 2.59979625578436 2.59979625578436 2.59979625578436 2.59979625578436 2.59979625578436 2.59979625578436 2.59979625578436 2.59979625578436 2.59979625578436 2.59979625578436 2.59979625578436 2.59979625578436 2.59979625578436 2.59979625578436 2.59979625578436 2.59979625578436 2.59979625578436 2.59979625578436 2.59979625578436 2.59979625578436 2.59979625578436 2.59979625578436 2.59979625578436 2.59979625578436 2.59979625578436 2.59979625578436 2.59979625578436 2.59979625578436 2.59979625578436 2.59979625578436 2.59979625578436 2.59979625578436 2.59979625578436 2.59979625578436 2.59979625578436 2.59979625578436 2.59979625578436 2.59979625578436 2.59979625578436 2.59979625578436 2.59979625578436 2.59979625578436 2.59979625578436 2.59979625578436 2.59979625578436 2.59979625578436 2.59979625578436 2.59979625578436 2.59979625578436 2.59979625578436 2.59979625578436 2.59979625578436 2.59979625578436 2.59979625578436 2.59979625578436 2.59979625578436 2.59979625578436 2.59979625578436 2.59979625578436 2.59979625578436 2.59979625578436 2.59979625578436 2.59979625578436 2.59979625578436 2.59979625578436 2.59979625578436 2.59979625578436 2.59979625578436 2.59979625578436 2.59979625578436 2.59979625578436 2.59979625578436 2.59979625578436 2.59979625578436 2.59979625578436 2.59979625578436 2.59979625578436 2.59979625578436 2.59979625578436 2.59979625578436 2.59979625578436 2.59979625578436 2.59979625578436 2.59979625578436 2.59979625578436 2.59979625578436 2.59979625578436 2.59979625578436 2.59979625578436 2.59979625578436 2.59979625578436 2.59979625578436 2.59979625578436 2.59979625578436 2.59979625578436 2.59979625578436 2.59979625578436 2.59979625578436 2.59979625578436 2.59979625578436 2.59979625578436 2.59979625578436 2.59979625578436 2.59979625578436 2.59979625578436 2.59979625578436 2.59979625578436 2.59979625578436 2.59979625578436 2.59979625578436 2.59979625578436 2.59979625578436 2.59979625578436 2.59979625578436 2.59979625578436 2.59979625578436 2.59979625578436 2.59979625578436 2.59979625578436 2.59979625578436 2.59979625578436 2.59979625578436 2.59979625578436 2.59979625578436 2.59979625578436 2.59979625578436 2.59979625578436 2.59979625578436 2.59979625578436 2.59979625578436 2.59979625578436 2.59979625578436 2.59979625578436 2.59979625578436 2.59979625578436 2.59979625578436 2.59979625578436 2.59979625578436 2.59979625578436 2.59979625578436 2.59979625578436 2.59979625578436 2.59979625578436 2.59979625578436 2.59979625578436 2.59979625578436 2.59979625578436 2.59979625578436 2.59979625578436 2.59979625578436 2.59979625578436 2.59979625578436 2.59979625578436 2.59979625578436 2.59979625578436 2.59979625578436 2.59979625578436 2.59979625578436 2.59979625578436 2.59979625578436 2.59979625578436 2.59979625578436 2.59979625578436 2.59979625578436 2.59979625578436 2.59979625578436 2.59979625578436 2.59979625578436 2.59979625578436 2.59979625578436 2.59979625578436 2.59979625578436 2.59979625578436 2.59979625578436 2.59979625578436 2.59979625578436 2.59979625578436 2.59979625578436 2.59979625578436 2.59979625578436 2.59979625578436 2.59979625578436 2.59979625578436 2.59979625578436 2.59979625578436 2.59979625578436 2.59979625578436 2.59979625578436 2.59979625578436 2.59979625578436 2.59979625578436 2.59979625578436 2.59979625578436 2.59979625578436 2.59979625578436 2.59979625578436 2.59979625578436 2.59979625578436 2.59979625578436 2.59979625578436 2.59979625578436 2.59979625578436 2.59979625578436 2.59979625578436 2.59979625578436 2.59979625578436 2.59979625578436 2.59979625578436 2.59979625578436 2.59979625578436 2.59979625578436 2.59979625578436 2.59979625578436 2.59979625578436 2.59979625578436 2.59979625578436 2.59979625578436 2.59979625578436 2.59979625578436 2.59979625578436 2.59979625578436 2.59979625578436 2.59979625578436 2.59979625578436 2.59979625578436 2.59979625578436 2.59979625578436 2.59979625578436 2.59979625578436 2.59979625578436 2.59979625578436 2.59979625578436 2.59979625578436 2.59979625578436 2.59979625578436 2.59979625578436 2.59979625578436 2.59979625578436 2.59979625578436 2.59979625578436 2.59979625578436 2.59979625578436 2.59979625578436 2.59979625578436 2.59979625578436 2.59979625578436 2.59979625578436 2.59979625578436 2.59979625578436 2.59979625578436 2.59979625578436 2.59979625578436 2.59979625578436 2.59979625578436 2.59979625578436 2.59979625578436 2.59979625578436 2.59979625578436 2.59979625578436 2.59979625578436 2.59979625578436 2.59979625578436 2.59979625578436 2.59979625578436 2.59979625578436 2.59979625578436 2.59979625578436 2.59979625578436 2.59979625578436 2.59979625578436 2.59979625578436 2.59979625578436 2.59979625578436 2.59979625578436 2.59979625578436 2.59979625578436 2.59979625578436 2.59979625578436 2.59979625578436 2.59979625578436 2.59979625578436 2.59979625578436 2.59979625578436 2.59979625578436 2.59979625578436 2.59979625578436 2.59979625578436 2.59979625578436 2.59979625578436 2.59979625578436 2.59979625578436 2.59979625578436 2.59979625578436 2.59979625578436 2.59979625578436 2.59979625578436 2.59979625578436 2.59979625578436 2.59979625578436 2.59979625578436 2.59979625578436 2.59979625578436 2.59979625578436 2.59979625578436 2.59979625578436 2.59979625578436 2.59979625578436 2.59979625578436 2.59979625578436 2.59979625578436 2.59979625578436 2.59979625578436 2.59979625578436 2.59979625578436 2.59979625578436 2.59979625578436 2.59979625578436 2.59979625578436 2.59979625578436 2.59979625578436 2.59979625578436 2.59979625578436 2.59979625578436 2.59979625578436 2.59979625578436 2.59979625578436 2.59979625578436 2.59979625578436 2.59979625578436 2.59979625578436 2.59979625578436 2.59979625578436 2.59979625578436 2.59979625578436 2.59979625578436 2.59979625578436 2.59979625578436 2.59979625578436 2.59979625578436 2.59979625578436 2.59979625578436 2.59979625578436 2.59979625578436 2.59979625578436 2.59979625578436 2.59979625578436 2.59979625578436 2.59979625578436 2.59979625578436 2.59979625578436 2.59979625578436 2.59979625578436 2.59979625578436 2.59979625578436 2.59979625578436 2.59979625578436 2.59979625578436 2.59979625578436 2.59979625578436 2.59979625578436 2.59979625578436 2.59979625578436 2.59979625578436 2.59979625578436 2.59979625578436 2.59979625578436 2.59979625578436 2.59979625578436 2.59979625578436 2.59979625578436 2.59979625578436 2.59979625578436 2.59979625578436 2.59979625578436 2.59979625578436 2.59979625578436 2.59979625578436 2.59979625578436 2.59979625578436 2.59979625578436 2.59979625578436 2.59979625578436 2.59979625578436 2.59979625578436 2.59979625578436 2.59979625578436 2.59979625578436 2.59979625578436 2.59979625578436 2.59979625578436 2.59979625578436 2.59979625578436 2.59979625578436 2.59979625578436 2.59979625578436 2.59979625578436 2.59979625578436 2.59979625578436 2.59979625578436 2.59979625578436 2.59979625578436 2.59979625578436 2.59979625578436 2.59979625578436 2.59979625578436 2.59979625578436 2.59979625578436 2.59979625578436 2.59979625578436 2.59979625578436 2.59979625578436 2.59979625578436 2.59979625578436 2.59979625578436 2.59979625578436 2.59979625578436 2.59979625578436 2.59979625578436 2.59979625578436 2.59979625578436 2.59979625578436 2.59979625578436 2.59979625578436 2.59979625578436 2.59979625578436 2.59979625578436 2.59979625578436 2.59979625578436 2.59979625578436 2.59979625578436 2.59979625578436 2.59979625578436 2.59979625578436 2.59979625578436 2.59979625578436 2.59979625578436 2.59979625578436 2.59979625578436 2.59979625578436 2.59979625578436 2.59979625578436 2.59979625578436 2.59979625578436 2.59979625578436 2.59979625578436 2.59979625578436 2.59979625578436 2.59979625578436 2.59979625578436 2.59979625578436 2.59979625578436 2.59979625578436 2.59979625578436 2.59979625578436 2.59979625578436 2.59979625578436 2.59979625578436 2.59979625578436 2.59979625578436 2.59979625578436 2.59979625578436 2.59979625578436 2.59979625578436 2.59979625578436 2.59979625578436 2.59979625578436 2.59979625578436 2.59979625578436 2.59979625578436 2.59979625578436 2.59979625578436 2.59979625578436 2.59979625578436 2.59979625578436 2.59979625578436 2.59979625578436 2.59979625578436 2.59979625578436 2.59979625578436 2.59979625578436 2.59979625578436 2.59979625578436 2.59979625578436 2.59979625578436 2.59979625578436 2.59979625578436 2.59979625578436 2.59979625578436 2.59979625578436 2.59979625578436 2.59979625578436 2.59979625578436 2.59979625578436 2.59979625578436 2.59979625578436 2.59979625578436 2.59979625578436 2.59979625578436 2.59979625578436 2.59979625578436 2.59979625578436 2.59979625578436 2.59979625578436 2.59979625578436 2.59979625578436 2.59979625578436 2.59979625578436 2.59979625578436 2.59979625578436 2.59979625578436 2.59979625578436 2.59979625578436 2.59979625578436 2.59979625578436 2.59979625578436 2.59979625578436 2.59979625578436 2.59979625578436 2.59979625578436 2.59979625578436 2.59979625578436 2.59979625578436 2.59979625578436 2.59979625578436 2.59979625578436 2.59979625578436 2.59979625578436 2.59979625578436 2.59979625578436 2.59979625578436 2.59979625578436 2.59979625578436 2.59979625578436 2.59979625578436 2.59979625578436 2.59979625578436 2.59979625578436 2.59979625578436 2.59979625578436 2.59979625578436 2.59979625578436 2.59979625578436 2.59979625578436 2.59979625578436 2.59979625578436 2.59979625578436 2.59979625578436 2.59979625578436 2.59979625578436 2.59979625578436 2.59979625578436 2.59979625578436 2.59979625578436 2.59979625578436 2.59979625578436 2.59979625578436 2.59979625578436 2.59979625578436 2.59979625578436 2.59979625578436 2.59979625578436 2.59979625578436 2.59979625578436 2.59979625578436 2.59979625578436 2.59979625578436 2.59979625578436 2.59979625578436 2.59979625578436 2.59979625578436 2.59979625578436 2.59979625578436 2.59979625578436 2.59979625578436 2.59979625578436 2.59979625578436 2.59979625578436 2.59979625578436 2.59979625578436 2.59979625578436 2.59979625578436 2.59979625578436 2.59979625578436 2.59979625578436 2.59979625578436 2.59979625578436 2.59979625578436 2.59979625578436 2.59979625578436 2.59979625578436 2.59979625578436 2.59979625578436 2.59979625578436 2.59979625578436 2.59979625578436 2.59979625578436 2.59979625578436 2.59979625578436 2.59979625578436 2.59979625578436 2.59979625578436 2.59979625578436 2.59979625578436 2.59979625578436 2.59979625578436 2.59979625578436 2.59979625578436 2.59979625578436 2.59979625578436 2.59979625578436 2.59979625578436 2.59979625578436 2.59979625578436 2.59979625578436 2.59979625578436 2.59979625578436 2.59979625578436 2.59979625578436
Manes.02G140400.v6.1 4.96511062220955 4.87749585337859 5.03442959790717 5.60772983154051 5.69634506389012 5.78513933720139 4.8706838860438 5.40750289282642 5.92558460697833 5.1656712379421 4.61228656791316 4.50860796005051 5.30972200660247 4.79959751807212 4.71572607916799 5.47243169229494 5.22554842694862 5.5534563323451 5.40868001795604 4.37243313713793 5.619853448357 6.35497416217764 5.7061859013153 5.63918074058173 4.62076329833568 4.56502497411523 5.3634230694818 5.92810906740957 5.59576356707271 4.81607413971865 5.17789052858053 5.98818414058046 5.65205516038201 6.47920187292345 4.78008684566216 5.88908512790151 5.30220908401092 5.24674026628274 4.40028234882696 5.66867603823951 6.21572308873801 5.99404354124672 5.49687371555216 6.21575464588386 4.7347230250455 5.78734614751141 5.62394467980528 6.00880407336422 5.34380127036217 5.81857258866051 5.44729539508823 6.57235568176487 5.37555130934683 5.96995699768877 5.11041720310227 6.26040822017375 5.8969773609696 6.04726257518063 5.52947056741019 5.33976878811381 2.59979625578436 5.75180291923355 4.77648826028955 5.50880681331723 2.59979625578436 4.55943305771953 4.22783267513302 5.78011211966267 6.41377661970824 5.13970045822004 5.62673953955139 6.08894062683136 3.35537191096595 5.8166066397783 5.37935167739317 6.58459813363715 6.38451126520541 5.68060794746986 5.01599018006489 4.39941272178548 4.12548358498649 6.88644987608525 4.66257492502989 6.49430842143324 4.58666631545465 4.37694715953731 4.36862933646404 4.56432678298201 5.66060532921784 4.99585994834651 4.95220737491672 5.99648393191586 6.21255688755505 5.7321395481724 2.59979625578436 5.66529732130853 4.85069608902987 5.51102472682006 6.02001000724969 6.23635536135212 6.47055969990218 5.93122659594284 5.63059304831256 6.14472360586853 6.38223026684978 5.9921980938511 5.1786881717531 6.05924662103579 5.33052706257463 4.810959145846 5.33879950177717 5.33604986169922 6.10312525508113 4.68793436194636 7.02921040017765 4.18967018362555 6.20796967310539 5.76783452786288 5.89203032005427 5.63715312357101 5.09481748120261 5.69028363655989 5.80792547696356 4.11704435217266 5.95971651108677 5.24842265351083 4.3351205216289 6.36140932819482 2.59979625578436 6.16940099358253 4.94920933881967 5.3019078279796 5.44564760080135 6.02393665995625 5.98934663830064 5.78591802232112 5.82578425625269 5.90778346770828 6.32586407544918 6.16861657262966 5.9620710846464 6.54111271965302 6.36676993701474 6.17178942014826 4.77329747052553 3.57533447128517 5.73602924754112 6.6815348765182 6.60302051784173 6.46902882030237 6.14427800716054 6.28028595306995 5.91105557062066 6.39107471216856 6.53969021253248 6.08575918678771 4.93483672155305 6.22542677396946 5.56000829265478 5.62781093613459 6.32238243741754 5.69848850027077 6.01620378450961 5.79250752133491 6.21482104425468 5.74698155916621 5.03103850416972 5.71455891968715 2.59979625578436 5.05611549127244 5.28252995294964 4.84005574930628 5.08308142471467 5.89690095214409 5.20562949745774 5.4899810754473 4.13311342640144 6.23567525439323 5.18545856446421 2.59979625578436 4.36726369232355 5.88854666449406 5.97376545444795 5.68648652845516 5.83970104428031 4.9475597257706 6.20122542184889 5.7271321603704 3.98543193245573 6.17569514676818 3.44756539621456 5.45442537951652 6.0837495144355 5.11071440689473 6.29955092523801 6.23835789157007 5.98208451582065 7.05815365747663 6.10291574536227 6.22562414572617 6.71695295992869 6.16389294901516 6.57337021013858 6.30035142963498 6.90827963117072 7.00817220216146 6.48969011144535 6.29048061007219 6.22887330566455 6.27267902254921 6.714923492544 6.34710425829158 6.67021006420039 5.97955973463746 6.25097782147023 6.00587302798154 5.20966993877788 6.09677633986743 4.54549579850851 6.42103975031754 6.37249174011771 4.6683011171249 6.61575096769313 5.64824009419858 6.45602207319181 6.84226006996962 2.59979625578436 6.82834787920073 5.41775509638884 5.90318706931894 6.28094566824391 5.95145590088875 6.57924818061331 5.81897995073434 6.56834685197439 5.84881167830576 5.05385526539606 6.11899975249632 5.50932993412202 6.40708658724212 6.41500736620183 5.83362928168784 5.6160619781714 5.93742822178292 5.98790568608301 6.26376091474285 6.32452755880604 5.64400619171749 5.70295191815558 5.6505096102647 6.23292161445972 5.93622986589907 5.574069169457 5.153345466691 5.3819151543353 6.40677086683563 5.83224570338506 5.73519790710347 6.06330782814041 6.34457275894144 6.40333281479748 5.54794319512441 6.0464019931058 5.74639722181119 5.44799853763262 5.84819658330459 6.01452480119885 6.40181674188614 6.47897993920923 6.72885254257328 6.41994296272325 4.64528501143065 5.36334124293954 6.27750936679055 5.23375569115595 5.64868718167212 5.2428859636772 6.23259248789457 7.26252425874587 5.69046110619641 6.43520009247478 6.58595555307425 6.43773549207251 6.31602946855837 5.79784942651917 6.23615810915891 7.06775226547918 5.85027557900528 6.57657306867125 5.96026727492807 6.18371872640836 5.94327410115392 6.33963072661121 6.39249333344555 5.99401939327627 6.39601675227856 6.79962304678751 6.43442594876787 6.27769457590617 5.93961398523536 6.23744575768589 5.35408223429218 5.07425740174072 6.41929643032759 5.8253390478082 6.19467566107524 6.31948766448272 6.46251963381669 5.36365852335218 6.20895030310665 6.73409478241304 6.897944602888 5.88354890092869 6.79463345483327 5.83781642606326 6.01896807526959 6.71269059826445 6.55171546941839 6.70381727127852 5.24794782021248 6.06481412087151 6.73102165967532 5.80675435834485 6.40898604545317 5.89537410020222 6.01826294248653 6.27103087593395 5.15709090425703 6.02354286599583 6.24959589711734 5.82541036460416 6.34741511562653 2.59979625578436 6.43618037376238 5.99912918346457 6.47386631025763 6.40925501692412 6.13629183433022 6.01100946795835 6.05892221297907 6.0483331974186 5.97506399145309 5.53783005909245 6.88307435681579 6.06194833157983 6.05246707617281 6.07438569462737 4.95557755921064 6.98078304942658 6.06895540414111 5.60011691763149 6.54688049826471 6.49430717599491 6.42309010956858 6.57759968658258 6.44995574317681 6.28567628932471 5.60938278590812 5.96451837352749 5.85767873453641 6.75517099478618 6.95650268491367 5.27881672069707 6.33046322302831 5.77630653471936 6.42082027422694 6.41975543846694 5.86338044150645 6.56032272546425 6.50028685403605 6.15216121852917 6.45471838421688 6.43908825953868 5.61199874218424 7.22154086067052 6.04587860583625 6.10274545056219 6.60743488088026 5.59366366558283 6.68268679420117 6.79081556958888 6.26620713977509 5.93706320795901 6.67072397819099 6.99447857084158 6.99349960095181 6.35408391843731 5.63008154105327 5.63631390277393 4.99587639023689 6.21298518975555 7.54475845129738 5.79850377566196 5.6534184461126 6.63763757526428 4.4569336025263 6.28509813418205 5.80314954477637 5.66085896483661 7.00739344830685 6.56435186686893 6.75329578509762 6.72508183098464 6.59379226551749 6.97633074360207 6.78020704044579 6.87849686613277 6.99082068566249 6.39236851586351 6.98884787549065 6.10715931270991 6.21959962230136 6.64025592174309 6.15304424209612 6.72500501613625 6.48703795249865 6.12209357905542 7.01861854580087 5.13783437266794 7.14884588649578 6.9485886395299 6.57769586285347 6.62541608998708 5.8298717135418 6.22051438558618 5.87896319542031 6.95094972067233 6.52679705355493 6.39322326082185 7.05173640154041 5.95223189809873 6.49397655723974 6.85798061708756 6.68029487708961 6.56991170941938 6.01925268895554 6.72043341458682 6.58014044824488 6.45895908264197 6.2452951381213 5.8042770709118 6.10430891194656 6.48999780140007 6.12533753755921 7.22710792101891 7.15037117580756 6.06128085816383 6.9923423443505 5.49656357803235 6.31328033489338 6.68522097832896 6.16004079577735 6.88748389340913 4.95854399696236 6.64121194111078 6.92576563603486 6.60295986406801 6.38006503296923 5.52254165100503 6.66522281088111 6.04751759271553 6.96180626521689 6.43485104110633 5.04394174979929 6.89945686140926 6.37488312109851 6.98894882716559 6.46847392303904 5.60689683973172 5.68795156940827 5.88675420214687 6.25649839623185 5.69605003735162 6.39915223466314 6.76347256966213 5.22696170739179 5.89307415353668 2.59979625578436 6.18476160785506 5.6021999849185 5.97492146384585 6.44378781773152 4.53173998218309 6.28647220793165 5.02209241847893 5.43154935669389 6.3811581025713 5.6412365424271 5.67301049913091 5.41051599695333 5.39907978177786 5.7317420228821 5.32072058444994 6.50027652532452 5.50950355240563 6.29017448201397 5.83061414666895 5.89395572757993 6.04906201543964 7.21299334429949 6.31852932508785 5.95871834734003 6.500213510547 5.6680081592965 6.52273848465012 6.39441640272184 5.76439654986252 5.83008590602555 6.04130585461885 5.6472539027282 6.01476037120897 5.84841653753154 5.90788103277755 6.61858235288506 4.65712189438627 6.58399743295287 5.88608862280998 5.92160863239118 6.59419998164195 5.90056237383471 6.37878221851777 5.90019482047939 6.04797809269001 6.38320165667429 5.62207048194683 6.79364393278013 6.44638775134725 6.0491210128971 5.98115094275275 6.94353114919666 5.95468282667435 6.12095780786503 5.74576382492475 6.43914011318844 5.84780474199554 5.93262815520155 5.98394469539259 6.34012479291664 6.50977350604083 6.64656873221006 6.10138538735263 6.28185863492144 5.84760517474935 6.54140886118429 5.51258213241426 6.08724182798399 6.17929702001339 5.82175817661133 7.0916145493983 4.89282057395534 7.1304001446079 6.37273455304441 6.06831060569587 6.69983269645947 3.83773340086992 4.3594840723162 7.18969249786163 5.97006737792853 6.67595594987081 5.46748853007692 6.33947779438392 5.69410767530956 5.68787527785179 6.40579250515018 6.03645458619728 5.01904277005662 5.92029978570239 5.16321635136347 5.46362474357389 5.99146025388208 4.49081769130175 4.95855143215157 2.59979625578436 5.32040469133245 5.68813079386267 5.42161888146415 5.27548114763936 4.98869004609366 4.15113249232489 5.58814359635482 5.44791096642978 4.97504287565834 5.2672849866311 4.31631246402766 5.26216569655401 4.75249933078582 4.69166536321623 3.98978074833163 5.13603559035115 6.06029943797737 4.5499871313522 5.1329702684384 4.9203764759219 5.35176795573465 5.79238643481676 5.41433486862835 4.85089334971615 5.75308979468644 5.42362925003067 6.13972455086881 5.98713593432101 6.04658820766523 5.36100288489277 6.02811473823655 4.64568510917867 3.77000473532773 6.20918261096128 6.07324349080136 5.44193634271483 6.37191212193691 6.54574960571045 5.37210212610394 5.86649154444339 5.63080701104368 6.06188312983893 4.23913379881278 5.87261780394317 2.59979625578436 5.2871058325741 6.5241917860979 6.01469365594891 5.83232052721721 4.95885538322813 7.22679917331989 6.25185711749596 5.72296350141404 3.97030664993167 2.59979625578436 4.42425574606926 4.88869387524017 2.59979625578436 6.18401272810069 6.36319975003986 5.20504430541735 6.81403586993036 3.87987953278256 7.87481361947007 5.60565140060514 4.40711821045092 5.96938336578554 4.76071795665747 4.77087045326124 6.16862344586328 4.60752361185706 5.94718027798479 4.19487936508927 4.65592842870199 5.00449538656694 4.93520073932998 5.54973538332581 3.78005305080069 5.21891182667878 5.10534450742771 5.31947102604052 5.63037069697686 4.24434165029672 4.34345226493752 5.66832519039415 3.79536033223022 5.26225243951288 4.01562233808824 6.01266595477963 6.15065852062265 4.63982384825694 5.50348016613145 6.36338963939494 4.40596429573426 5.89672361618289 4.55143120808681 5.29092984782268 5.30176707174314 5.30741818540449 4.50808883955133 4.17090098132727 5.36056275276093 5.76090872130296 5.02575755894123 5.69612528693658 5.32073067154006 5.64026410125275 5.51739466865487 6.10569324733297 5.94440963322587 5.7208041087005 5.45361316557807 5.38185290134613 5.37325073172936 5.90125389701122 5.43284111539091 6.76433684221254 5.50035941480492 5.24242077670057 5.55956729896258 6.2961378400832 6.31278412629926 6.36332354202223 5.69241390868827 5.99310930440651 5.07393883787116 4.38925683165629 6.24760446883206 5.88755812782351 6.25711368583408 5.3784587972061 5.70170898091315 6.1657423760375 5.95401347739757 6.52992294091725 6.12637598905406 6.44046953294262 6.88883945245368 6.13187827377497 5.96230374232458 5.69181314636736 6.30622992693508 6.28082137813165 5.41520716265687 5.1745802971189 6.18012920555283 6.66285631176907 5.51629676113907 4.84106620978103 6.07513753391868 6.6028359633393 5.00907677466464 6.61373384044515 5.88807144891893 6.32947302620127 6.11778451413051 6.37497500679147 4.53365525642745 6.44493085557263 6.18160619968118 4.70875364888848 5.61088024143791 5.24973414732464 4.08119865284047 5.60914132858508 5.62639973788788 5.90803468786555 6.44250911809669 5.04957416864749 6.06859404989883 6.54954822931188 6.01223938778774 5.16435470113727 3.22438648604129 5.60139467374094 5.38939889226657 5.10085439795428 5.33324493381767 4.81375502839785 5.61368700567948 5.69663809976066 4.86120621412293 5.79879695764527 5.22583539418059 5.43665830309284
Manes.02G140500.v6.1 3.79581891214945 5.05501740459808 4.66507437105503 5.53245597361638 5.08648901616659 4.90749211065782 5.20442578294051 4.84695377245075 5.7412209136452 5.58180204155515 4.75526850258916 4.33817082322025 4.81850673413119 5.63625254012545 5.50550610488985 4.42252626119761 5.12096041949963 5.05673170833259 4.40967754955672 4.15669568736146 4.65036241843999 5.93751819681854 4.90910424709594 5.10697675582156 4.77473885471143 4.3590622695144 5.52159590577302 5.50215892697885 5.3823476826712 4.94289542558145 4.08082635425553 5.53467702735412 5.06117445537185 6.15595641490366 4.91804535358347 5.08606157857815 5.43657468675592 4.58490724207492 4.18178306660985 5.74403363626022 4.47931706141625 5.64202892329885 5.20029642520342 5.84449422187467 4.95685828248663 4.47332253776202 5.4611547295344 4.60141914531168 4.58683379418975 5.33295205340289 4.51340644366357 6.01841122084965 4.97318806077064 5.83312838244376 5.83241817762191 5.38111420023439 4.99599564649905 5.07194221486849 4.94734676530285 4.98327991155583 3.52062149520576 5.58065207344835 4.13680311152607 2.59979625578436 3.38028800220858 4.30833757673067 4.69773866510518 4.82973749913349 5.68342554191502 5.4910547368989 3.91911997008639 5.49472222010775 4.29319906089554 4.68113159220027 7.05940664408718 5.4918938709858 5.82509129513929 5.19659479192004 5.01599018006489 4.55973651642721 3.62413774721054 6.23910285806257 4.06790948899444 6.13015963887714 4.4871318693611 4.37694715953731 4.61951801467406 4.34230402343 5.69013209769429 4.85996017511739 4.00876840603554 5.84742010113703 5.3968182802634 6.02688177965341 2.59979625578436 5.04819513600452 4.53546300320311 5.683891514202 5.26223834164139 6.19221042702678 6.35570622637787 4.94146561712466 5.30124296495483 4.82279525910758 5.12862405186618 5.95561435343322 4.59223421475919 5.31246195942128 5.01695860005781 4.810959145846 4.97421256687463 4.21893917731151 5.24587481631645 3.55255446331805 5.67228931414433 6.26205431486038 5.55643266460257 5.53432335988305 5.56999816654652 6.36426998641797 5.81557975678248 5.42401194895862 5.93523147483018 4.11704435217266 5.81020567643838 6.08431102375865 4.3351205216289 6.56369121325672 4.38748088629711 6.55897171374006 6.15957971198508 4.74978087989992 5.10865315936598 5.70759388726847 7.28806025706967 5.92040192044054 5.07270567375252 5.59303120875593 5.27628968871388 6.42522989971071 5.7942245284903 5.97369870119196 5.79044669814928 5.2177960584458 5.34292791872239 4.2932593575315 4.80399080689754 5.56479677315921 5.0606899515033 6.46902882030237 5.65763762899701 4.40883310940622 5.09984653275725 5.14618806980501 5.82387294832934 5.75552657583907 4.48910463378926 5.58755077262267 5.18298693051678 6.23532102149866 5.71258149677718 4.27464756744139 5.67435980547889 5.38851546640521 6.0580026206614 6.00413101976311 5.29997013971434 5.85493982871826 2.59979625578436 4.70368004408044 4.550685721864 4.64779598652796 5.1530290717259 5.40096106909245 5.50549569902644 5.13733139816477 4.13311342640144 5.73872446722354 4.70960764893765 2.59979625578436 4.50879622120239 4.71444260032398 6.12777637736178 5.13854131268851 5.92859139466728 4.9475597257706 4.38168438001584 5.26554656110634 3.36040777907706 5.35800501340611 3.68435673220072 4.35266630450862 5.385844238342 5.37880479426189 5.83233842581083 5.60347875928705 5.94909512879518 5.3933962338101 6.31768642089854 5.40447363464425 6.4163328854561 5.97831508067347 5.44423221366021 5.38813764041282 5.11290992312861 6.40009327055239 6.29723757465287 6.17777830712114 5.67268227544586 6.14483616086561 5.93881193040466 6.00107988809615 5.80769408920015 5.47703965341764 4.80612664092285 5.81502411154899 5.52582647924546 5.63132882834805 6.98928006729924 5.68181262459521 5.51252894048636 5.50798402464899 4.48692404143099 5.51865580489698 6.76636671956983 5.81739873206899 2.59979625578436 4.9689602844379 6.498641942842 4.89652936238578 6.26040123167604 5.56987556072403 5.20705960058543 5.06684858800793 5.80867124588625 6.23046346386197 5.39517593808594 5.65392413250047 4.93702853440514 6.2112672499937 6.32905003639162 5.78085554368188 6.23433314354207 4.69868513468132 6.31689348892303 5.71085976924464 5.05313019981569 5.09675842049776 4.948177274398 5.29939951778572 6.19980652578961 5.72390595767613 4.88324698214231 5.23601784925998 5.83704638921707 5.64189343564003 2.59979625578436 4.57576371660108 4.87293062676232 6.27280244135239 6.10847863635773 5.68366304436454 4.89544784176968 5.09826466720915 5.59862855265461 5.48929170921685 5.55967583867532 4.97059319187533 5.67213734969073 5.38507261282064 5.73525259944889 5.08894954796891 5.12267300781329 5.57072766134709 5.46705699769281 4.69023532826853 5.11871477539852 6.23259248789457 6.5827345032325 5.32289514962647 6.16537818680112 6.45280389273139 6.01594040550543 5.56006537836947 6.91611099184369 5.23688934417703 6.20843571134315 5.81441962142406 5.68396396152008 6.16110895395942 5.57900467809784 5.94327410115392 5.58161674943936 6.49713104019298 5.72376455985693 6.13076154187292 6.36650478564476 6.58046181485763 5.70021787374716 5.9739967184885 5.96201654252517 5.94985608091102 5.5228262128444 5.61084645922976 6.04914636365098 5.76459232819836 6.5506815196875 5.68968260691032 5.03947276151777 6.10154609194802 6.49066344817348 6.82050490603744 6.15566859844467 5.55001778634343 5.89948637018656 5.52437254357292 5.80736069269891 6.14368610102011 5.49339600136409 5.86966820849235 5.70488130659888 6.04986880071015 6.56712300790133 5.3522684269917 5.80614223192632 5.1462563470216 6.56103584203765 5.51546387033251 5.81781171090119 5.47472274303557 5.87213914130263 6.16293169749037 2.59979625578436 5.59015987293136 5.81280994171698 6.8010822089426 5.5338780693146 5.74572245397556 5.19920014294133 6.16421168812641 5.55093491016374 6.66744654556284 6.29571284622681 6.36621059974817 5.75705793722738 6.46358457163122 5.96042258563172 6.19353353924224 5.70053246062728 6.01250322178273 5.29887893382658 6.04614127529007 5.98228084142119 5.6932409227075 5.82814029825058 5.61132190665786 5.88958760673177 5.70004932108796 5.76337908926887 5.90281652429132 5.62322829611194 6.39987802298289 5.51976858226452 5.6290696171064 5.55500380708664 6.03738714596272 6.41975543846694 6.07672988722719 5.16559384181389 5.41916918507645 5.0713962583644 6.17512695091216 6.26459514373479 5.73608892129821 5.66945543057355 5.0504552833687 5.57493788711946 6.11692765745575 5.76184567369852 5.49958935130193 5.74040175133844 5.2479988609344 5.8534587947944 6.17920792313662 6.00882386211649 5.81393955259901 5.46702787710404 5.8270918957377 6.19219872515417 4.43990877267384 5.69172193285374 6.350357264757 5.27790774733022 5.83052440245622 5.94739668211331 7.43519654114476 5.88410242276542 5.83416043172605 6.25287495209243 5.60276391132367 5.91748263276156 5.24209983591894 5.83448503923142 6.03714029657196 5.20141415270396 5.720880201215 5.84565542686427 6.30040526795129 6.13768492995579 5.87322380532385 5.38955505938301 5.90665517601862 5.96335006911448 6.35479721158535 5.30472611140593 5.57885232368239 5.76189181980051 5.70172169741258 5.92137070907209 6.09253130134981 6.18611478669178 5.87536482251897 5.72871755681575 6.4144900022154 6.65568372261529 6.66624743820376 7.19555415355432 6.26462059403134 7.25132034619211 5.69177300500994 5.67059988973101 5.75202752870652 6.3422153832506 5.76303340105518 5.90003465662809 5.7831348547971 6.50149172662455 6.87834161140085 6.38838486093857 6.57926018644731 6.55303834368951 5.51235966534311 6.16067887235099 6.22964505640851 5.63042791045804 5.82175322481706 4.56793038002325 6.23488151490543 5.06987449001038 5.04281635546484 6.10085499676174 5.98971413121995 6.78481985182375 5.72667170711101 5.6289115682448 5.47449978717753 6.4359290493766 5.98387037371611 5.39126898247531 5.42417038177084 5.66173863416548 6.33666031110728 6.15264281470447 5.85100506414712 5.32894102748469 6.65673997362042 5.85857316097162 6.49366136232827 5.8254741312651 5.58843162740737 4.79427800519356 6.25649839623185 5.20555912692407 6.39915223466314 6.16389785156311 4.72103519680551 5.20324204622069 3.94059545112726 6.16085816891662 5.99590449223746 5.07685682814017 5.96717757874161 4.21247218570644 6.0899687808901 5.3172288934508 5.28848313834849 2.59979625578436 5.3090219465443 6.18908726676139 5.51477567665686 4.99571283513119 5.58326552903892 5.0253447477979 6.3141893884817 5.9018758594503 5.24845012003045 5.36768268174078 5.63144846855567 5.77060589588747 5.19827687583516 5.47836981535607 5.14745730404464 5.72303515313542 5.70943940652861 5.9220591631311 5.28175243170012 4.96961267801057 4.93552434779904 5.97493890486346 5.42226691255993 5.17374065621429 5.14421438773344 5.17612181270065 6.1437911216948 5.51047628068425 6.06038250221934 5.57952782619799 6.38459390633824 5.82833659596887 5.78019405014875 6.15178006368439 5.85828789399669 5.44953486027285 5.8828251834733 5.48108506219516 5.67952141616742 5.81982751270113 5.08333460658222 6.88284752425221 6.23004481745691 4.43604356836169 5.76772596462493 4.56838311393364 5.75044888644432 5.8216094758608 5.1650515925038 6.02066752714323 5.07365174917435 6.7482232283955 5.81331599300698 5.37578120223651 5.96944514040976 5.74124610840775 6.4147076577615 5.83941758444696 5.7812904968441 6.02903265492744 5.2441756161586 5.99487676736655 5.58942765722661 6.28821280614231 6.08547982157702 5.41032316617536 6.38724363476763 4.09506613828693 4.29754465443972 6.24375922535233 5.39346078123895 6.80704564780155 4.92688647317652 4.73618155807265 5.59571251509215 5.02723659840121 6.00107391151267 5.34990344830078 4.56311508564606 4.39498629146805 4.83884336447394 5.12489302650592 5.91494915488743 4.65718673846671 4.18278819955082 2.59979625578436 5.32040469133245 5.71118802287302 5.69277709936289 4.39542534691578 4.07673701690803 3.98141560807269 6.25522860644498 5.78096432496013 5.08527107799898 5.07996564732572 4.2009427633595 5.64201459499647 5.14474763992731 4.20033254357196 4.63349635729642 4.29670125020053 5.60992029903458 4.46202275462246 4.86588135914757 5.21671977579314 4.81195035008874 6.26531955513103 5.41433486862835 5.11938211247418 6.23594936437778 5.45118976358334 5.73575000896313 5.21243196274687 4.56428816986309 4.86367596829459 5.00056956935133 4.80100363041191 3.56365075137554 5.00718682030978 5.70401277855027 5.14674655980946 6.28633591502272 5.39503096318181 4.91755522636395 5.49650756468845 5.19234900752421 4.68087199137485 5.31958579581901 4.58806995843994 2.59979625578436 4.53639649429251 5.95095757116493 6.06723165087066 4.96708729325853 5.42441631976091 6.74375597267946 6.04303029357111 5.87371087245434 3.58640791717732 5.99159582542454 4.34856101834066 4.75515218750878 4.98574003949392 5.31601952584516 5.9146464907542 4.86512214943808 6.5334934104648 4.69999303089446 6.70856449377192 5.69163448521031 2.59979625578436 5.98937980625446 5.17384387661818 5.35642828054603 6.29794902654013 4.96776873617407 5.77969200812961 5.31798541348787 4.45484909499559 5.43381494416031 4.86168534868001 6.46975225207564 3.29367264049087 3.70421691680118 4.59925895333182 5.05216210166522 5.91807249926576 4.00942744569759 4.41897429661828 2.59979625578436 3.53608592051933 6.51980616804266 4.16858662689226 5.6961665649915 5.35563602546251 5.06813119075348 5.55199442740342 5.75934498723858 4.50840340074989 4.82675225921394 5.32972484903189 5.40351758229077 4.86513464027737 5.25949806553036 4.27913665874054 4.58560669933794 4.58063996513745 5.94385854381872 5.78964620078241 4.63914738998385 5.88842103344331 5.02176310892862 5.85215895474496 5.30016404029284 4.98421654301218 5.46604632248307 5.30500529060868 5.55510538889279 5.37325073172936 5.327801595328 5.43284111539091 6.03911861884822 4.79587404593374 5.58040772852732 5.0333482112351 5.88334668992943 5.93292654160066 6.66181227927301 6.05006074363131 5.34681396924419 5.4094047139867 4.70045264333103 5.54874155201549 5.82517756363599 5.47812153736147 5.45154425902588 6.49509046126884 6.50102631552561 6.05437912879894 6.29100620087806 5.720444533811 5.43337281515055 6.00733245209028 6.46187746831223 4.96693470791844 5.18714482942358 5.86803816245679 6.26587574760228 6.45694344895324 4.84338711233038 5.60230494583826 5.87251656883571 5.73507758014029 5.53327215809027 4.57326932612123 6.91967027218463 5.1726818085254 6.26614319971395 6.1769060731736 5.02947899768586 5.34593259264867 5.78712001394885 5.72542754754232 6.16524024834235 5.90147655408686 4.77374530303184 2.59979625578436 5.28939234412226 4.61914670175428 4.9162033600905 5.6830497419755 4.85195063802153 5.86798643868709 5.34002536571525 3.8356080573271 6.14733998506213 4.96025490637404 4.77004642451154 4.28311003152622 4.91715439984105 5.19686865869502 5.02852273415226 6.37704228396975 5.38985309910719 4.58231484689042 5.67716924618306 5.3281225123561 5.96675562299457 5.69943719432956 5.28956651560415
Manes.02G140600.v6.1 2.59979625578436 3.70064765159346 3.03047684732533 2.59979625578436 2.59979625578436 3.38078536465957 2.59979625578436 3.11445218865464 2.59979625578436 2.59979625578436 3.23734708650533 3.04561120384308 3.32888032498958 2.59979625578436 3.01339967241467 3.6969227908129 2.59979625578436 2.59979625578436 3.54809303130482 3.52689480351742 2.59979625578436 3.88105613127894 2.59979625578436 3.21375796249481 3.14413877371066 3.29982034827609 3.16295777007222 2.59979625578436 2.59979625578436 2.59979625578436 2.59979625578436 3.6890929521727 2.59979625578436 2.59979625578436 3.36735576210244 3.16878379002956 2.59979625578436 2.59979625578436 2.59979625578436 3.37524171943136 3.48701286742929 3.04922317902088 2.59979625578436 2.59979625578436 2.59979625578436 3.20086796870012 3.78296404426844 2.59979625578436 2.59979625578436 3.53623203608649 3.47693513194931 3.06715486812035 3.50303880328295 3.5101337076775 2.59979625578436 3.55678748547211 3.32198498486787 3.32378826321993 2.59979625578436 3.14040437654277 2.59979625578436 2.59979625578436 2.59979625578436 2.59979625578436 2.59979625578436 2.59979625578436 3.84012865035944 3.61176125378992 3.12093291120984 2.59979625578436 3.20611898545288 3.55716693151637 3.13708551334606 2.59979625578436 2.59979625578436 3.56363431401342 3.63077662772523 3.39101944330304 3.57044147755019 3.31752771329381 2.59979625578436 3.6785121503149 3.40821820302597 3.11095649955553 2.59979625578436 3.82385682353258 2.59979625578436 3.06043028247974 2.59979625578436 3.21031646516765 3.24973940342139 3.53864938527956 3.32037428677871 2.59979625578436 2.59979625578436 2.59979625578436 3.17403919595947 2.59979625578436 3.71548792260738 3.2175151466054 3.07907070398862 3.71519268625639 3.31634635312898 3.07799747124634 2.59979625578436 3.11766270619839 2.59979625578436 3.00944776328652 3.01650372679633 2.59979625578436 2.59979625578436 2.59979625578436 2.59979625578436 3.55255446331805 2.59979625578436 4.40903198082104 3.34666675568901 2.59979625578436 3.85500889088999 2.59979625578436 3.08797719378391 3.77881302210965 3.30107830576528 2.59979625578436 3.34493637438906 3.71922188825181 3.3434653761842 3.6503738896489 2.59979625578436 3.14854429515482 3.4373015361164 3.74662764509982 3.19371833097314 3.0891275296357 2.59979625578436 2.59979625578436 3.8399998178964 3.08196755351891 2.59979625578436 2.59979625578436 2.59979625578436 3.66435093342441 3.39336865034197 3.4599404101843 2.59979625578436 2.59979625578436 3.95000533915541 3.77757215964542 2.59979625578436 2.59979625578436 3.18241641221583 2.59979625578436 2.59979625578436 3.30425500275403 3.18288021682041 3.41052235213113 2.59979625578436 3.4487476336749 3.07495913220232 3.11353869906184 3.40808966416724 3.22095379729571 3.13501077494869 2.59979625578436 3.16701331005524 3.49183502491586 2.59979625578436 2.59979625578436 2.59979625578436 2.59979625578436 2.59979625578436 3.35411837759803 2.59979625578436 3.25329403012386 2.59979625578436 3.39808541971548 3.16417745732558 3.72599209432602 3.28761616215826 2.59979625578436 3.17616497868894 3.4750818543346 3.33758649024277 2.9940602321428 2.59979625578436 3.34647505545364 2.59979625578436 3.23306554339514 2.59979625578436 2.59979625578436 2.59979625578436 3.21599979350751 3.24239127858813 2.59979625578436 3.65831923584301 3.65446411146874 3.77457475802958 3.35732401866502 3.48383847847714 3.59639004488498 2.59979625578436 3.83009308163069 3.16689536194367 3.58610308529756 4.01103896802701 2.59979625578436 3.0725295882055 3.82921676435143 3.0737295239543 3.20579552351965 2.59979625578436 3.11572183528983 3.73616914873223 3.27611731718091 3.23226733660521 3.17753729138824 2.59979625578436 3.65561143551051 2.59979625578436 3.77614723863289 3.3496085626079 3.07737644082094 3.55483529680617 3.38008103418363 4.68846215700261 2.59979625578436 2.59979625578436 3.87965913939567 2.59979625578436 3.53478780931926 3.34176463353204 3.5254198690814 3.74610372025746 3.94044672350216 4.36675234604389 3.12874083925188 3.05800329061214 4.01510285445144 4.10898905095763 3.5417079700816 3.24358690281098 3.42232468042162 3.0699466230511 3.26876126171489 3.76972904016815 2.59979625578436 3.72219487660684 3.21070493893527 3.49185471935923 3.61569775868697 3.35413872164702 2.59979625578436 3.58557919338385 3.92036524626451 3.67897656628886 3.61792181462924 2.59979625578436 2.59979625578436 3.36707522615221 4.24891297286864 2.59979625578436 3.55007708352618 3.89728655961173 2.59979625578436 3.42207352412746 3.11512830171232 3.5213345440218 3.58112990203422 3.13449354499906 3.415894803482 3.22228357111191 3.09404548459673 3.36821729632826 3.12232509438277 3.63071966896614 3.53348012249341 2.59979625578436 2.59979625578436 2.59979625578436 3.05198833785288 3.30262129821875 3.35219443992066 3.39696096412707 3.58284287608087 3.5859747586968 3.53813333396401 3.11424136611794 3.43716273481212 3.46047366396977 2.59979625578436 2.59979625578436 2.59979625578436 3.39183450236513 3.43641674032279 3.13011628474653 3.03747957287136 2.59979625578436 2.59979625578436 3.87727191442339 3.45614966072342 4.0656012116129 3.5062742012031 3.7414389757699 3.45735620413597 2.59979625578436 3.79469870865205 3.98626739876743 3.17618018401525 3.66460190285215 3.36724785466784 4.00018749182273 3.79957896170151 3.5355313654343 3.19442034293909 3.50591962117144 3.24667302101243 3.74821834779386 2.59979625578436 2.59979625578436 3.40084265488325 3.43504416208772 2.59979625578436 3.41312046559163 3.92190034936358 4.01903210021985 3.73418530558767 4.0962268472372 3.08857273903009 2.59979625578436 2.59979625578436 3.82175856716567 2.59979625578436 2.59979625578436 3.51786239715108 2.59979625578436 3.52874432227956 3.82267206026043 2.59979625578436 2.59979625578436 3.44610527326197 3.52860207380879 2.59979625578436 3.34915287415242 3.6291041059735 2.59979625578436 3.78793379616188 3.29842715226595 3.26109012879803 4.00747722530152 3.52058092152185 3.88328421512736 3.58629929128869 2.59979625578436 3.9210256877759 4.33316711053762 4.14469395532479 3.90494635897467 3.3916204310571 4.39918828188329 2.59979625578436 3.58139977578277 3.09467911820702 3.82079001873872 3.44044597459969 3.03225364507438 3.92447031443632 2.59979625578436 3.47458296180241 3.15779812644779 2.59979625578436 3.45706014466126 3.12381515159364 2.59979625578436 3.4497260527321 4.36784157701945 3.33727037408052 3.49698718962251 3.06480719808051 3.44498313082173 4.23542959364839 2.59979625578436 3.15073138801272 3.50011492906526 3.47693337962058 3.77949667192627 3.65828716417957 3.19947538049542 2.59979625578436 3.53625833947526 3.33541046017207 3.7795183689851 2.59979625578436 3.34578888067279 2.59979625578436 4.3332650023417 2.59979625578436 3.94148808173331 3.5620367008967 3.19857785665936 3.52286694781948 4.19113732327965 3.90837326798078 3.77807859896217 3.69848075669755 3.39758033565916 2.59979625578436 4.07431971633366 3.48783170415474 3.62292636951278 3.53155994928146 2.59979625578436 3.63776513294116 2.59979625578436 3.97052009989617 3.72294818891706 3.5812492167731 3.57920802154271 2.59979625578436 3.34726718077738 3.5242076349085 3.37279228920747 3.88098045586475 2.59979625578436 3.84647826998199 2.59979625578436 3.75272400586493 3.91899542445773 3.50018589828307 3.62506705818828 3.82574288094967 3.11298070489525 4.43477407984214 3.97064834467448 3.46674342597601 3.58226589904918 2.59979625578436 3.67439298428735 2.59979625578436 3.1944944784519 3.73239061372913 2.59979625578436 2.59979625578436 4.07875080330696 2.59979625578436 3.9676398053431 3.99010755910696 3.2656464759195 2.59979625578436 2.59979625578436 3.0755768791799 3.07216302101005 3.26616395938827 2.59979625578436 2.59979625578436 4.06152418492999 2.59979625578436 3.94873831684893 3.43532346854083 3.07142817417063 3.43931519236312 3.65809315207231 2.59979625578436 3.32869152579516 3.10730057077166 3.52443037232006 3.43661259381833 3.81697151199171 2.59979625578436 3.41079602512175 3.72372014552955 3.19855137885276 3.13091120944092 3.51574563284057 3.5995725395466 3.15134302408755 3.77715138267553 3.48189063170724 3.56431211964338 3.4884732644141 3.79829053893291 3.1782393393218 3.5895004728487 3.13368629208698 3.54425400981323 3.57333416158868 2.59979625578436 2.59979625578436 3.23264526912839 3.8819948567444 3.32485930650937 4.0206611812451 4.11432150320208 3.23608720942091 3.35007378670469 2.59979625578436 3.62970343240219 3.5616432665304 3.53954419752657 3.16980602888094 2.59979625578436 3.62152517813589 3.58245152509485 4.09969168816921 2.59979625578436 3.34135829939782 3.37410327500007 3.44589270512451 3.10694865309437 3.0992041201342 2.59979625578436 3.61437619789413 3.3372256094953 3.6155055741188 3.35798233036586 3.35802627900853 3.29891955515538 3.48460042308814 4.44792298310179 3.22666753937026 2.59979625578436 4.09181682514192 3.3533297151516 4.00870450900245 3.1975645660093 3.37725547101701 3.5589910470301 3.4521137753102 3.0356971867682 2.59979625578436 3.43317001835428 3.28720428082605 3.16296043660998 3.08499272863383 3.14717678469408 3.42720419169766 2.59979625578436 3.85085213849157 3.94470379301307 2.59979625578436 3.92205209737917 3.48037588270895 3.89958109685791 3.63157338889014 3.36210465489817 3.3587333930702 3.86250160586385 3.62020516977015 3.60387661756193 2.59979625578436 3.13864089446275 3.83844866546774 3.11530692652306 3.85090771353058 3.57562914998343 2.59979625578436 2.59979625578436 2.97688219355799 3.1664216170609 2.59979625578436 3.07812638981679 3.21960951687133 2.59979625578436 3.32032749209579 3.41619604011118 3.29663103898979 2.59979625578436 2.59979625578436 2.59979625578436 3.25897829856142 2.59979625578436 2.59979625578436 3.1839706467237 2.59979625578436 3.30430621313442 3.85865974365818 3.20691983770591 3.37185434725751 2.59979625578436 3.13903998395891 2.59979625578436 3.46235777925282 3.23796702278507 2.59979625578436 3.08382354620843 3.46894726186611 3.42230518372925 2.59979625578436 3.74853439818929 2.59979625578436 3.43352024351822 2.59979625578436 2.59979625578436 3.41825790528832 2.59979625578436 3.27005780046848 3.20491354779203 2.59979625578436 3.60043099403342 3.33826151136271 2.59979625578436 3.15066378465705 2.59979625578436 3.34624818242998 3.64472216679788 2.59979625578436 2.59979625578436 2.59979625578436 3.67706499324602 3.61701055796051 2.59979625578436 2.59979625578436 3.6888404671252 2.59979625578436 3.38020251553063 2.59979625578436 2.59979625578436 2.59979625578436 2.59979625578436 2.59979625578436 3.20178576582288 2.59979625578436 2.59979625578436 3.0945433916009 3.47469189890208 3.21867299731733 3.22322736688131 2.59979625578436 2.59979625578436 3.18330204680804 2.59979625578436 2.59979625578436 3.39912989984874 2.59979625578436 3.13092838849174 2.59979625578436 2.59979625578436 2.59979625578436 3.17666752597553 2.59979625578436 3.14201754722178 3.170552578228 2.59979625578436 3.803218555989 3.05120239547897 2.59979625578436 3.50378192147112 3.10979399629646 3.33857317196314 3.58108019770772 3.41195457515195 3.29367264049087 2.59979625578436 3.26160885265144 3.34233340375088 3.78404001195677 2.59979625578436 2.59979625578436 2.59979625578436 2.59979625578436 2.59979625578436 2.59979625578436 2.59979625578436 3.3444210447866 2.59979625578436 3.87848598947554 2.59979625578436 3.44901952329009 3.10899527952792 3.20273864989596 2.98900452407651 2.59979625578436 3.71233388196536 2.59979625578436 3.38273842837332 3.62252958116509 3.57880576305393 3.43488083141115 3.11870604035815 3.60435513579683 3.67107566896209 2.59979625578436 3.77818253122674 3.07631577613061 3.43724552845874 3.32729296405233 3.14315768447763 2.59979625578436 2.59979625578436 2.59979625578436 3.19378284176863 2.59979625578436 2.59979625578436 2.59979625578436 4.24109588552545 2.59979625578436 3.11619863125283 2.59979625578436 2.59979625578436 2.59979625578436 3.23023422384682 3.12901589028519 3.38871823839132 2.59979625578436 2.59979625578436 3.15933867912396 2.59979625578436 2.59979625578436 3.89949653170754 3.4586293332224 3.39292817232686 2.59979625578436 2.59979625578436 4.06166130216564 2.59979625578436 4.09048649673488 3.1198917268211 3.1677776264212 2.59979625578436 3.35328498908235 3.55735590474518 2.59979625578436 3.26704859034321 3.30313529149927 2.59979625578436 3.24895042512516 3.15448378042256 2.59979625578436 3.16483281905453 3.89918274348928 3.49882113101628 2.59979625578436 3.54449289306235 2.59979625578436 3.47240287887911 5.61088024143791 2.59979625578436 2.59979625578436 3.8120814247525 2.59979625578436 2.59979625578436 2.59979625578436 3.03374484675826 3.97181638228956 3.89584176871827 3.87429501134651 2.59979625578436 2.59979625578436 3.68218165002397 3.46972008704662 2.59979625578436 2.59979625578436 2.59979625578436 3.51213099311162 3.42867474697291 2.59979625578436 3.54902121927956 3.10496040724535 3.12790887429037
Manes.02G140700.v6.1 6.59130143599635 6.0690980274649 6.27620865953438 7.63001955385747 7.56046356482518 7.75979279870038 8.6306357284347 6.90917632337149 7.63064624021233 7.66151556969726 6.87893650351969 7.21913419465088 7.3480526136032 7.71493977920827 7.71151018303109 7.59987773930115 8.3203955234676 6.94419146448718 7.56795102098363 7.29432610321544 7.46311107431808 7.78097018157419 7.11251886356993 8.0190887005498 7.94260978786067 7.40169397454887 8.30397902691788 8.46438649639904 7.81528833929568 8.14459866429562 7.33131677850478 7.53792484988418 7.11120216450073 7.44500352623179 7.85524236635663 7.07759553794329 8.37652631263728 8.00363330193473 6.29894170581413 7.33707136327821 7.44267427612564 8.03807685688103 7.21226208600399 8.04904472837995 8.45894777820755 7.52200562910903 7.43578675479688 7.41298199380321 7.55028330649262 7.65145021304294 6.99288065771099 8.09031259645979 6.80249572799303 7.76255884440098 7.58852196312077 7.48623027458129 8.28241195000368 7.62535939467851 7.46153877722667 8.23538400234331 7.97055941014996 8.06792106062128 7.15575016984972 7.76317804291259 8.42917125049574 7.51439007354623 7.36048891788035 7.34964067799341 7.67139594778712 7.93190460645258 7.18507136279493 7.81128998271887 7.14105089960445 6.4348456154551 7.26371522685717 6.98817588667244 7.91942274156771 7.76139038301922 6.89064161047482 7.51325710637617 7.87015500539525 7.96476399694603 6.84995416657245 7.78367484549758 7.87264143216741 6.4616542351985 6.16326775653095 6.44486716035153 7.84914274476594 7.91057662632992 7.18742958085384 8.25870074228815 6.92414075549998 7.61991501787601 7.71249618947372 7.3278014875372 6.80776324711473 7.87536394144107 6.19221910326482 7.35467405495244 8.02488028433668 6.95152676154939 7.77839227946793 6.51898056539491 7.82753967865145 8.44767198576918 6.52678810917168 7.33961485754857 7.78298695802689 7.78570020901422 7.94686300101294 7.33590456668867 7.58289891480587 5.9916722068364 7.41172583796575 7.76893785748514 6.9537566096007 7.98541522155939 7.73635360974512 7.61300641758584 7.33859910162048 7.79757822797901 7.84769974533928 7.60075776547284 7.25192255813598 7.28908318649452 8.50293571644304 8.0980572351864 7.31971418113876 7.60578983750881 7.57370357262473 8.35256072631278 7.55873824481333 7.38202092849063 7.59899751461508 7.46039185869733 7.97323085819725 7.49772216856689 6.99623605797947 7.7052109145969 7.6854532597495 7.34741857354931 7.63498726815484 6.21583074885761 6.52824859762328 6.54010241527401 7.90882004209743 7.36627484433211 6.59319206250796 6.75329802676817 7.76418046506259 7.54285475465471 7.5688440969554 6.61465893701903 7.51225335385949 7.24858446283518 7.24884515439097 7.707928631976 7.03654136046274 7.5143770628476 8.74495726191107 7.57389133187005 7.6078120978594 6.90367351101661 7.96158976108202 7.9356415674352 8.01856034970859 7.68266171732627 6.92228915010659 7.5517040643297 7.60171871453229 7.68692269838046 8.04564036130715 6.51461924139853 6.58323111028368 7.2001627763133 8.40112446445088 8.15356015610839 6.84565229971563 8.25444887633543 7.24878632047676 7.33997236515884 8.30903189577078 7.41314000962691 7.50537651500706 7.07381524258593 7.00136517854907 7.55597157644798 7.30800523357336 7.58719119224135 8.075600045403 6.47874931876619 7.41664136893417 7.93766531735329 6.4643097730664 7.8373203271764 7.8183197949295 8.04093810194786 7.34850674961116 6.80235434406183 7.24808022288141 7.76281909998144 7.7028465918047 8.26547845064196 7.05203369754166 7.84225605722792 7.59877308223443 7.24921929670897 7.43441031607967 6.41787123958186 7.60173632083609 7.76317400871966 6.28495097824536 7.32610080867422 7.1921813611434 7.10298745680611 7.11138644174293 7.51831545089622 6.78054786051477 6.76380986727339 6.98353940227779 7.52522927576134 7.04597752967628 7.50382875745638 6.99183230999585 7.50225804791153 6.99853461601431 6.97216165527414 6.73099770965066 6.57331259695925 7.89245593317156 6.97834726088934 6.99062766097116 7.50781602734589 7.59123349164752 7.68365630515474 7.58027477044029 6.51949693828241 7.98090713038062 7.23069119554265 6.76477903309593 6.7942827673057 6.8866962567346 7.03635056546362 6.01973794298505 7.42949636730184 7.06975247334593 5.93481169977975 6.42396048451651 6.20244928624769 7.42020213295486 7.5476034822271 6.30979156446636 7.41904293714278 6.30687441727896 5.9137117188195 7.41906365288005 6.77796734103866 7.02607528473899 6.89063462091687 7.11511000305215 7.53541375503777 6.28000876589207 7.45070628658805 6.45798070822186 7.26093723503852 7.43017070209016 6.43475844501082 6.58447670326969 6.88332826729331 7.40521041161002 7.30795765416277 6.15940660776008 6.83166696355615 6.9030275454007 7.10209379147233 7.37074546597313 6.23259248789457 7.45705591668388 7.29641649411226 6.70341304456402 7.53632306121192 7.23325775895667 7.54463696799558 7.24086858986829 7.23897298994437 7.84113884907189 8.41677677901821 7.05081258314215 7.24362408376832 6.70551882384865 7.64795809391483 7.38715852850533 7.59445208283042 7.48583977595085 6.70792337281039 7.99697881858043 7.21678945687899 6.89892505950685 8.00059014143796 6.63996376841616 7.29436612227538 7.23349542832204 7.64766099832572 7.36229587253261 6.7922088314203 7.09839758825628 7.08107574574072 8.17186699432636 7.510003497533 6.70583451041714 7.37857240477681 7.59318011988637 7.51739340087622 7.01359630916683 7.02452372743731 7.01394599223826 7.39580208951048 7.54592900197413 7.48165352560746 7.0555606081994 7.55130064201882 7.24168045072086 7.61417631861206 7.8857907967708 7.31447237731115 7.1601180962029 7.26479388844534 6.57271309307541 7.56345323195697 7.03250120702634 7.2999201309516 2.59979625578436 7.06296078900458 7.30032064474993 7.09509664952402 7.33806245366218 8.10538292104254 7.34134123698907 7.18660279067539 7.2834183050706 7.37497942076966 7.49866096882912 7.32158674432837 7.48831746186631 6.6632752833336 7.82795005082945 6.9306607832062 6.96881922200744 7.40630773865931 6.64566701673647 7.28109009805973 7.5201239747926 7.36186229209646 7.7677611575305 7.00612443124439 7.06560969469065 7.79631414137204 6.67202878900783 6.6466489045033 6.1277194147584 7.01404520570533 6.31511229607197 7.74953069903981 7.68030919941999 6.3736791863908 7.35499658039468 7.72181219060917 6.99470933815315 7.74197754372608 7.13755299929712 7.51842255684702 7.8897841308736 7.99977601795382 6.92737549503093 6.47369119328526 7.64246517226536 7.51919229649185 7.88718316527657 7.21957562082421 7.01297257116731 6.89718198488979 7.38359762604999 7.99645422362325 7.10358866139354 6.77430068298277 7.69666257945409 7.98612981928235 7.12398758362582 6.51477178490548 7.84306198534768 6.8664971313568 7.42256619457228 7.49708923868687 8.08189796160133 6.5283234388804 7.25436515973932 7.15968608793775 7.19384570064147 6.90267721344347 7.19396695566051 6.61557932640307 7.65389113892972 7.88120141052117 7.7186871541643 7.42630608437337 7.02622131724488 7.83572011593848 8.03949533641262 7.79035240059413 7.3917478196224 7.16537739009542 7.42420359658781 7.8426358010026 6.68932307336883 7.20397272102793 6.93225939448797 7.83698080534174 6.94618160773965 6.49600960014138 7.26004598513396 7.56103700210544 6.99067872906045 6.91301967977691 7.93502869543594 7.36965418201764 7.04910383468304 7.40267716996286 7.63836102674785 6.7525445830341 6.956821126725 6.72945836548811 7.25524614103306 7.00006581806055 7.80592466979168 7.48847905746412 7.27487257639743 8.02826662488117 7.61329485894518 7.22396736976549 7.02547132141583 7.52751385078868 7.89355317462981 7.85360075336394 6.82088568282979 7.32944491217557 6.5828580977601 7.6728671774317 7.78541724125265 7.72022832514536 7.40880128526245 6.42754373506838 7.98270228149996 7.45588980529144 7.12638263591643 7.56076417625831 7.01167794908754 7.67077184062252 7.95384527267557 7.53178495693998 7.82559200491555 6.64847284426895 7.72899236868896 7.70740264485449 7.73849547076953 7.30064098317829 6.98023858496573 8.13216449247674 6.7032318498904 6.27467146325169 6.99199312021806 7.11012775669396 6.62452939755175 7.20407399396086 8.05415238442412 7.19240856064385 7.23814356634204 5.74462956046561 7.26972538252222 7.48672662491742 6.99310303751505 7.21848563277852 6.50223545897355 7.68492506811399 8.11461024991394 7.45389915311691 7.82636390186491 7.50787116591173 6.9426114033363 6.87476833534415 6.64441261633471 7.46395788308427 7.42541544056995 7.36183955924844 8.01980964222253 6.89774426063386 7.97566696874614 6.41629292966652 7.03032986275707 7.23361705496355 7.42609106298199 8.123807277539 6.83905688076919 6.50150420012783 6.74898413961236 7.8239048325943 8.4241244251003 6.89832040058004 8.06236776970148 7.85600495457901 6.87325452901632 7.38621968601874 7.26264697015885 6.92436321860419 7.05134344067289 7.28169562760873 8.05878132426506 7.33381107356419 7.39971187087504 7.56768175823839 7.1516097245066 7.66608387866032 6.84221332687656 7.47298336920302 6.69691901020946 6.82945116572709 8.07533076946076 6.81671110842053 7.64924343336741 7.06078517325312 6.85287117779821 8.02176298774681 6.74545946865482 7.50376528379137 6.81000552905666 7.83220889494604 7.40580464217715 5.89783670182835 7.713664777667 7.99064796515941 7.34113610632592 7.11801523119252 7.3570597199423 6.85476126243659 7.71770353420269 7.07209330952643 7.10342272252792 6.91090589898891 6.50345277956178 7.15748243024625 6.73846290638703 7.35456364596534 7.31348279801559 7.5183101490366 6.65406726824312 6.84937319392833 8.22988825333788 7.22129408077912 7.94408001271033 8.09944450874999 7.31832788636064 7.06354868844168 6.70058966443799 7.64865030747341 7.71575035113569 8.12754141579695 6.72243201335095 7.54391733820047 7.23178963870796 7.57699316669211 7.65305500985379 6.86538556347541 8.06982724573591 7.3025952451069 7.67585707472211 7.96909739300165 7.53349333731913 6.8327283081074 6.27845938051561 7.54618110950947 8.35701502671379 6.56871406682837 8.44184490288776 5.77733599671057 7.81931979305707 6.68455873540753 6.49459079632257 6.79488828944957 7.9273404142261 7.12794504834533 7.69744838273427 7.78928832394108 7.58711012262144 7.48298048332513 8.06479658898716 7.80081376636893 7.73386015098314 7.29985958490989 7.95513250549037 7.80948199218796 8.25471989988893 7.5424940695442 7.73289835154067 7.09183809009281 7.28211922462015 7.21003764228225 8.40057271487984 8.07899024166148 7.92831871316493 7.98786165341353 8.47474802633579 7.78656609473914 7.83281889994422 7.31388250258673 7.63185660607411 8.29517574904355 7.67812967888808 6.77708925018124 7.08041404671048 7.11083376680707 8.34456366475908 7.91528243286209 7.51778926306635 7.7037071191072 7.67601379264536 7.85525420199025 5.63514937319119 7.39361209551333 6.10620843663541 7.08257317853108 6.56406923492481 6.66511990832963 7.50356453115344 7.07501244005235 7.59667271375865 7.15593353065116 6.57397310205948 8.3326553607701 6.77094374590365 7.03793020426555 7.43794574444364 7.40449887691039 8.02840552381099 7.29173254507432 7.90334844271025 7.69366192056549 7.84624369912066 8.84860244695202 7.04506271746888 7.88764025993697 5.87458918596031 8.48226605556647 7.88207479110941 7.08528630280944 7.27070249810523 7.78055517084685 7.7460760218155 6.50185653103526 6.61652644892742 7.92172066313537 7.80065596383836 8.35082695825457 7.11884885465052 7.74195640044608 7.12330990250901 7.42953506554859 7.81543709497364 8.04740143555566 6.57797075874428 7.58606996936287 7.59927267021063 7.43350728337559 6.75096266775056 7.77684677523074 7.03637469548461 7.96882503344784 7.60749037211669 6.96799474404811 7.79749342758045 7.62484746751925 7.86089805521888 7.13018760823606 7.78253924020569 8.15164459322127 7.05039488711693 7.94780742592766 7.34832326734325 7.2462838556579 6.23808933028928 7.02959060207288 6.5943767719079 7.61603588300126 7.62513905687289 7.22506847453775 7.5648263271712 7.55885476429885 7.85602834405737 7.52543916153176 7.77431284228271 5.90037843131118 7.6139018838879 7.60950837018076 7.34794751113638 8.13068180511319 7.49901405167436 7.88316131443129 7.32752677284215 7.72722039679214 7.85173142617306 6.27436517676906 7.32092731739204 7.18631753747344 7.25238654577212 7.99317610098576 7.86434653914479 7.17064235794602 7.59075311151589 7.60102159014892 7.20985462731752 6.90506956863834 6.9848164822009 7.75859070785332 7.60108619648067 7.03149715069683 6.57541771729128 7.62874711732806 6.91880808224332 5.69805603692526 7.32372679040525 7.67248374869074 6.47994327248724 7.49036038645821 7.96532213143123 7.63955022121803 5.61088024143791 6.98448722035069 7.38256120605683 6.59746572340929 7.74630205670202 7.27351335950577 7.84639895266926 7.81549241564783 6.85544577537772 7.91426881614738 7.28280685465509 7.26283030980331 5.90646143293489 7.03625968089518 7.23861248942579 7.40381308991031 6.91039087349822 8.14670081960335 7.41472196517518 7.56596725604189 7.61817815417975 7.46903043815097 8.07835219881488 7.73605937690755
Manes.02G140800.v6.1 4.92208928774818 2.59979625578436 2.59979625578436 2.59979625578436 2.59979625578436 2.59979625578436 3.15816018115106 2.59979625578436 2.59979625578436 2.59979625578436 2.59979625578436 2.59979625578436 3.32888032498958 2.59979625578436 2.59979625578436 6.38204979732427 4.48186500975861 2.59979625578436 2.59979625578436 2.59979625578436 6.02059663537524 4.14601947124334 3.34744421400159 3.21375796249481 2.59979625578436 2.59979625578436 3.56341288661491 2.59979625578436 4.03685567412286 2.59979625578436 2.59979625578436 2.59979625578436 2.59979625578436 2.59979625578436 2.59979625578436 2.59979625578436 3.39406740467135 2.59979625578436 2.59979625578436 2.59979625578436 4.95649692476391 4.48156998115791 3.42762445997438 2.59979625578436 2.59979625578436 5.57440220739707 3.36040517360207 3.1556293923897 2.59979625578436 2.59979625578436 3.319570586726 3.62754700466668 2.59979625578436 2.59979625578436 2.59979625578436 2.59979625578436 3.1130976494983 2.59979625578436 3.50929109955559 2.59979625578436 5.4331422605032 3.35463609942184 2.59979625578436 2.59979625578436 2.59979625578436 2.59979625578436 2.59979625578436 3.19194094230314 2.59979625578436 2.59979625578436 2.59979625578436 2.59979625578436 2.59979625578436 2.59979625578436 2.59979625578436 3.28754744734438 2.59979625578436 3.06039705082243 2.59979625578436 2.59979625578436 3.62413774721054 3.9726884326862 2.59979625578436 2.59979625578436 2.59979625578436 3.4779161570464 3.05429937403947 3.06043028247974 3.01907165093939 2.59979625578436 3.5115007869912 3.67786292960522 2.59979625578436 2.59979625578436 2.59979625578436 2.59979625578436 2.59979625578436 2.59979625578436 2.59979625578436 2.59979625578436 2.59979625578436 2.59979625578436 2.59979625578436 3.07799747124634 2.59979625578436 2.59979625578436 2.59979625578436 3.50401259452966 3.18709662403514 2.59979625578436 2.59979625578436 3.56627389150152 3.91058918117296 2.59979625578436 2.59979625578436 2.59979625578436 2.59979625578436 2.59979625578436 2.59979625578436 2.59979625578436 3.43756941520291 3.77881302210965 3.09809346900321 2.59979625578436 2.59979625578436 2.59979625578436 4.85646498516639 4.51294893881543 2.59979625578436 2.59979625578436 2.59979625578436 6.65197046714157 3.19371833097314 2.59979625578436 2.59979625578436 2.59979625578436 5.51887252879049 2.59979625578436 2.59979625578436 2.59979625578436 2.59979625578436 3.50513210186605 3.06178703260991 2.59979625578436 2.59979625578436 2.59979625578436 7.63935564178382 4.05507059882397 2.59979625578436 2.59979625578436 2.59979625578436 3.41194443992594 3.78902210672354 2.59979625578436 2.59979625578436 2.59979625578436 3.13846362547094 3.63242684089408 3.07495913220232 3.11353869906184 2.59979625578436 6.32442769379825 3.13501077494869 2.59979625578436 2.59979625578436 2.59979625578436 6.22011670375765 3.07465554562221 2.59979625578436 2.59979625578436 2.59979625578436 4.14353522123384 3.50199777250438 2.59979625578436 2.59979625578436 2.59979625578436 4.13311342640144 3.11361203837832 2.59979625578436 2.59979625578436 2.59979625578436 3.7452094486246 3.63241239287788 3.15566167985817 2.59979625578436 2.59979625578436 3.95112255391404 3.04936763595227 2.59979625578436 3.45746685869567 2.59979625578436 2.59979625578436 3.69550203293633 2.59979625578436 2.59979625578436 3.00601590298794 2.59979625578436 7.65038056580729 3.48383847847714 3.18271528704513 3.0979139950087 3.11468408518749 3.16689536194367 3.04772504160026 2.59979625578436 3.11263355011005 2.59979625578436 8.19807686547204 3.97530370431332 3.02986544421834 2.59979625578436 3.11572183528983 2.59979625578436 3.27611731718091 3.04879652493302 2.59979625578436 2.59979625578436 3.77406851515128 2.59979625578436 2.59979625578436 2.59979625578436 2.59979625578436 6.85269116285572 3.69061479667926 2.59979625578436 2.59979625578436 2.59979625578436 8.82988634608995 4.72669514704258 2.9870565861914 2.59979625578436 2.59979625578436 6.95346815334847 4.08653865607439 2.59979625578436 2.59979625578436 2.59979625578436 2.59979625578436 3.19240955863012 2.59979625578436 2.59979625578436 2.59979625578436 2.59979625578436 2.59979625578436 2.59979625578436 2.59979625578436 2.59979625578436 4.5741712524079 3.33193592708876 2.59979625578436 2.59979625578436 3.23218886600296 2.59979625578436 2.59979625578436 2.59979625578436 3.48593425868481 2.59979625578436 4.9708048209168 2.59979625578436 2.59979625578436 2.59979625578436 2.59979625578436 4.45854868482079 2.59979625578436 3.07878727232066 2.59979625578436 3.7194222602016 3.40605524568637 3.13449354499906 2.59979625578436 2.59979625578436 2.59979625578436 4.08800333111195 3.62863518361895 2.59979625578436 3.26566677573064 2.59979625578436 2.59979625578436 5.05093769552864 3.05198833785288 2.59979625578436 3.65244182252435 2.59979625578436 5.16857989878603 2.59979625578436 2.59979625578436 2.59979625578436 3.2866359024642 5.21173390017688 3.53456210212037 3.17749061347233 2.59979625578436 2.59979625578436 4.29948936547535 3.64350806188927 3.35223927418133 2.59979625578436 2.59979625578436 3.74944109507207 3.30235343986351 2.59979625578436 3.12883395539949 3.27020841900006 5.3174699164832 3.3940982972193 2.59979625578436 2.59979625578436 2.59979625578436 4.28151003794963 3.67305830484125 2.59979625578436 3.67878321099794 2.59979625578436 2.59979625578436 3.24569782192461 3.24667302101243 3.18526268121318 2.59979625578436 6.30632486675594 3.9547866164985 2.59979625578436 2.59979625578436 3.17865863106762 6.47400311170787 3.56638868567901 3.07280994667388 2.59979625578436 2.59979625578436 3.20150989367274 2.59979625578436 3.15924501044427 2.59979625578436 2.59979625578436 7.2188825429816 2.59979625578436 3.52874432227956 2.59979625578436 3.3839879457408 5.61296233556757 3.44610527326197 3.14215221956444 2.59979625578436 3.13261469345293 3.84804290290565 3.40503430776885 2.59979625578436 3.87745892664078 2.59979625578436 7.97344457075176 3.52058092152185 2.59979625578436 2.59979625578436 2.59979625578436 6.86346320547226 4.78368122139252 3.08587502403935 2.59979625578436 3.06075262526231 5.17451561745485 4.02181314734147 3.17372833296139 3.09467911820702 3.47565525924005 5.96222866842253 3.20913638165412 3.27934697100873 2.59979625578436 2.59979625578436 8.07193829871366 5.75741216282122 3.03313128025029 2.59979625578436 2.59979625578436 2.59979625578436 3.66154325580684 2.59979625578436 2.59979625578436 2.59979625578436 2.59979625578436 2.59979625578436 2.59979625578436 2.59979625578436 2.59979625578436 3.11136320296335 6.24610212368014 2.9813665940389 3.19947538049542 2.59979625578436 2.59979625578436 3.33541046017207 3.88545825039556 2.59979625578436 3.34578888067279 2.59979625578436 3.68348548293683 2.59979625578436 2.59979625578436 2.59979625578436 2.59979625578436 6.97824558561091 4.35943019608191 2.59979625578436 2.59979625578436 2.59979625578436 7.48577778731916 4.30227342418213 3.66411922568851 2.59979625578436 2.59979625578436 5.5582565044117 3.74177090403687 2.59979625578436 2.59979625578436 2.59979625578436 4.55052264915921 3.45372448926146 2.59979625578436 2.59979625578436 3.13125931646859 4.02756779481344 3.5901497985518 3.13708430358419 2.59979625578436 2.59979625578436 2.59979625578436 2.59979625578436 2.59979625578436 2.59979625578436 2.59979625578436 5.85702877112792 3.61077221681272 3.04792100866332 2.59979625578436 2.59979625578436 4.361950926739 3.40508134271753 2.59979625578436 2.59979625578436 2.59979625578436 5.0575186270087 3.10140652150073 3.39871373980224 2.59979625578436 2.59979625578436 5.90539637660738 3.01541759514865 2.59979625578436 2.59979625578436 2.59979625578436 4.53476030246293 2.59979625578436 2.59979625578436 2.59979625578436 2.59979625578436 2.59979625578436 2.59979625578436 2.59979625578436 2.59979625578436 2.59979625578436 5.23021170043666 3.13776652946732 2.59979625578436 2.59979625578436 2.59979625578436 2.59979625578436 2.59979625578436 2.59979625578436 3.32230035878917 2.59979625578436 3.17231317506197 4.67315467332272 2.59979625578436 2.59979625578436 2.59979625578436 2.59979625578436 4.09452856167016 3.22831015235155 2.59979625578436 2.59979625578436 2.59979625578436 2.59979625578436 2.59979625578436 2.59979625578436 2.59979625578436 2.59979625578436 7.22287403508312 2.59979625578436 2.59979625578436 2.59979625578436 2.59979625578436 2.59979625578436 3.58311592753866 2.59979625578436 2.59979625578436 3.14554511358825 3.62970343240219 4.89534822400641 3.14868655853493 3.16980602888094 2.59979625578436 3.62152517813589 2.59979625578436 4.30905012490611 2.59979625578436 2.59979625578436 3.80360243730964 3.44589270512451 3.46951039942522 2.59979625578436 2.59979625578436 5.65653726227043 3.85139139287403 3.11545540883735 3.52325764568153 2.59979625578436 6.99963539876314 4.51524207537375 2.59979625578436 2.59979625578436 2.59979625578436 6.07748998321504 4.14202579378601 2.59979625578436 2.59979625578436 2.59979625578436 4.82972145248533 3.09661102337773 2.59979625578436 2.59979625578436 2.59979625578436 2.59979625578436 3.16296043660998 2.59979625578436 3.14717678469408 2.59979625578436 2.59979625578436 3.12380631914321 2.59979625578436 2.59979625578436 2.59979625578436 3.22721475254557 3.10526400266323 2.59979625578436 2.59979625578436 3.04131369721671 2.59979625578436 3.83744758062003 2.59979625578436 2.59979625578436 2.59979625578436 2.59979625578436 3.11530692652306 2.59979625578436 2.59979625578436 2.59979625578436 3.32590215093667 3.43372965785074 3.39613763158741 3.33659959047805 2.59979625578436 2.59979625578436 2.59979625578436 2.96285904255512 2.59979625578436 2.59979625578436 3.83293262816591 5.63712160264036 3.60939070564545 2.59979625578436 3.20566299976803 2.59979625578436 4.56498869186162 2.59979625578436 2.59979625578436 2.59979625578436 2.59979625578436 3.14894040553398 2.59979625578436 2.59979625578436 2.59979625578436 2.59979625578436 2.59979625578436 3.10783858502086 2.59979625578436 2.59979625578436 2.59979625578436 6.6809978997193 2.59979625578436 3.58478682437396 3.19337031441694 2.59979625578436 3.22155548070353 3.41825790528832 3.12826845074903 2.59979625578436 2.59979625578436 2.59979625578436 2.59979625578436 2.59979625578436 3.3217847703779 2.59979625578436 6.26839983752901 4.04785316127455 2.59979625578436 2.59979625578436 2.59979625578436 2.59979625578436 3.53794707022842 3.11624245650931 2.59979625578436 2.59979625578436 4.72391116086682 3.36272800854502 2.59979625578436 3.22347444536885 3.53056413452946 2.59979625578436 2.59979625578436 3.0640794104873 2.59979625578436 3.73658898751313 2.59979625578436 3.29612907983554 3.95414086578989 3.21867299731733 2.59979625578436 2.59979625578436 2.59979625578436 2.59979625578436 2.59979625578436 2.59979625578436 2.59979625578436 3.25815219576688 2.59979625578436 3.34444953840647 2.59979625578436 6.0718168977951 3.17666752597553 4.40711821045092 2.59979625578436 2.59979625578436 2.59979625578436 2.59979625578436 2.59979625578436 2.59979625578436 2.59979625578436 2.59979625578436 2.59979625578436 2.59979625578436 2.59979625578436 2.59979625578436 5.40376590335068 3.52788263827347 2.59979625578436 2.59979625578436 2.59979625578436 5.86871299220909 2.59979625578436 2.59979625578436 2.59979625578436 2.59979625578436 3.6848684297321 2.59979625578436 3.64077565931951 2.59979625578436 3.03183288177952 2.59979625578436 2.59979625578436 2.59979625578436 2.59979625578436 2.59979625578436 3.06332944846279 4.09768642685337 3.24163335600191 2.59979625578436 2.59979625578436 2.59979625578436 3.32979506903342 3.85621683125486 2.59979625578436 2.59979625578436 2.59979625578436 5.04593216059058 4.0839966876018 2.59979625578436 2.59979625578436 2.59979625578436 3.23817512837546 2.59979625578436 3.61482800661992 2.59979625578436 2.59979625578436 3.71937030295794 3.58035369690722 2.59979625578436 2.59979625578436 2.59979625578436 4.36019421405109 3.11489981915957 2.59979625578436 3.34414564086158 2.59979625578436 2.59979625578436 3.08978059537946 2.59979625578436 2.59979625578436 2.59979625578436 2.59979625578436 2.59979625578436 2.59979625578436 2.59979625578436 2.59979625578436 4.74666466109088 3.95496820445647 2.59979625578436 2.59979625578436 2.59979625578436 4.64050583400074 2.59979625578436 2.59979625578436 2.59979625578436 2.59979625578436 4.97875319061704 3.44930817813875 3.24895042512516 2.59979625578436 3.09559387004943 3.70954315675184 2.59979625578436 2.59979625578436 2.59979625578436 2.59979625578436 5.15581396897156 3.22145036302252 2.59979625578436 3.19153549401571 2.59979625578436 2.59979625578436 2.59979625578436 2.59979625578436 3.20730882339491 2.59979625578436 4.70470131013056 3.78913948895055 2.59979625578436 2.59979625578436 2.59979625578436 3.09288309947995 2.59979625578436 2.59979625578436 2.59979625578436 2.59979625578436 4.13325607039806 3.08270106822196 2.59979625578436 2.59979625578436 2.59979625578436 3.12790887429037
Manes.02G140900.v6.1 3.36893467607003 2.59979625578436 2.59979625578436 2.59979625578436 2.59979625578436 2.59979625578436 2.59979625578436 2.59979625578436 2.59979625578436 2.59979625578436 2.59979625578436 2.59979625578436 2.59979625578436 2.59979625578436 2.59979625578436 3.6969227908129 2.59979625578436 2.59979625578436 2.59979625578436 2.59979625578436 4.05116130950641 2.59979625578436 2.59979625578436 2.59979625578436 2.59979625578436 2.59979625578436 2.59979625578436 2.59979625578436 2.59979625578436 2.59979625578436 2.59979625578436 2.59979625578436 2.59979625578436 2.59979625578436 2.59979625578436 2.59979625578436 2.59979625578436 2.59979625578436 2.59979625578436 2.59979625578436 2.59979625578436 3.37212247467824 2.59979625578436 2.59979625578436 2.59979625578436 4.02422064017721 2.59979625578436 2.59979625578436 2.59979625578436 2.59979625578436 2.59979625578436 2.59979625578436 2.59979625578436 2.59979625578436 2.59979625578436 2.59979625578436 2.59979625578436 2.59979625578436 2.59979625578436 2.59979625578436 4.36137683034271 3.35463609942184 3.10654593426012 2.59979625578436 2.59979625578436 2.59979625578436 2.59979625578436 2.59979625578436 2.59979625578436 2.59979625578436 2.59979625578436 2.59979625578436 2.59979625578436 2.59979625578436 2.59979625578436 2.59979625578436 2.59979625578436 2.59979625578436 2.59979625578436 2.59979625578436 2.59979625578436 3.6785121503149 2.59979625578436 2.59979625578436 2.59979625578436 2.59979625578436 2.59979625578436 2.59979625578436 2.59979625578436 2.59979625578436 3.24973940342139 2.59979625578436 2.59979625578436 2.59979625578436 2.59979625578436 2.59979625578436 2.59979625578436 2.59979625578436 2.59979625578436 2.59979625578436 2.59979625578436 2.59979625578436 2.59979625578436 2.59979625578436 2.59979625578436 2.59979625578436 3.06791173847519 3.00944776328652 2.59979625578436 2.59979625578436 2.59979625578436 2.59979625578436 2.59979625578436 2.59979625578436 2.59979625578436 2.59979625578436 2.59979625578436 2.59979625578436 2.59979625578436 2.59979625578436 2.59979625578436 3.35765264354746 2.59979625578436 2.59979625578436 2.59979625578436 2.59979625578436 3.3434653761842 3.21516294932886 2.59979625578436 2.59979625578436 3.19609879642221 2.59979625578436 3.19371833097314 2.59979625578436 2.59979625578436 2.59979625578436 3.4898242940079 2.59979625578436 2.59979625578436 2.59979625578436 2.59979625578436 2.59979625578436 2.59979625578436 2.59979625578436 2.59979625578436 2.59979625578436 3.83935978020948 3.24166522631322 2.59979625578436 2.59979625578436 2.59979625578436 2.59979625578436 3.09669850574795 2.59979625578436 2.59979625578436 2.59979625578436 2.59979625578436 2.59979625578436 2.59979625578436 2.59979625578436 2.59979625578436 3.47171591016966 2.59979625578436 2.59979625578436 2.59979625578436 2.59979625578436 4.81641917716865 3.26838519696305 2.59979625578436 2.59979625578436 2.59979625578436 3.51860111759208 3.63619763016983 2.59979625578436 2.59979625578436 2.59979625578436 2.59979625578436 3.32270141304433 2.59979625578436 2.59979625578436 2.59979625578436 3.36064708397914 2.59979625578436 2.59979625578436 2.59979625578436 2.59979625578436 2.59979625578436 3.04936763595227 2.59979625578436 2.59979625578436 2.59979625578436 2.59979625578436 3.50135233378827 3.04160865887499 2.59979625578436 2.59979625578436 2.59979625578436 3.77831734439766 2.59979625578436 2.59979625578436 2.59979625578436 2.59979625578436 2.59979625578436 3.23076972745041 2.59979625578436 2.59979625578436 2.59979625578436 4.29273045318865 2.59979625578436 2.59979625578436 2.59979625578436 2.59979625578436 2.59979625578436 3.08019605297528 2.59979625578436 2.59979625578436 2.59979625578436 2.59979625578436 2.59979625578436 2.59979625578436 2.59979625578436 2.59979625578436 2.59979625578436 3.23943786201555 2.59979625578436 2.59979625578436 2.59979625578436 4.22027045302236 2.59979625578436 2.59979625578436 2.59979625578436 2.59979625578436 4.38172056419273 2.59979625578436 2.59979625578436 2.59979625578436 2.59979625578436 2.59979625578436 2.59979625578436 2.59979625578436 2.59979625578436 2.59979625578436 2.59979625578436 2.59979625578436 2.59979625578436 2.59979625578436 2.59979625578436 2.59979625578436 3.33193592708876 2.59979625578436 2.59979625578436 2.59979625578436 2.59979625578436 2.59979625578436 2.59979625578436 3.11671905717742 2.59979625578436 2.59979625578436 2.59979625578436 2.59979625578436 2.59979625578436 2.59979625578436 2.59979625578436 2.59979625578436 2.59979625578436 2.59979625578436 2.59979625578436 2.59979625578436 3.35176661093158 2.59979625578436 2.59979625578436 2.59979625578436 2.59979625578436 2.59979625578436 2.59979625578436 2.59979625578436 2.59979625578436 2.59979625578436 2.59979625578436 2.59979625578436 2.59979625578436 2.59979625578436 2.59979625578436 3.88284596492087 2.59979625578436 2.59979625578436 2.59979625578436 2.59979625578436 3.46047366396977 2.59979625578436 2.59979625578436 2.59979625578436 2.59979625578436 2.59979625578436 2.59979625578436 2.59979625578436 2.59979625578436 2.59979625578436 2.59979625578436 3.09900823605374 2.59979625578436 2.59979625578436 2.59979625578436 3.79594636549562 2.59979625578436 2.59979625578436 2.59979625578436 2.59979625578436 2.59979625578436 2.59979625578436 2.59979625578436 2.59979625578436 2.59979625578436 2.59979625578436 2.59979625578436 2.59979625578436 2.59979625578436 2.59979625578436 3.51092040624305 2.59979625578436 2.59979625578436 2.59979625578436 3.17865863106762 4.22795770898687 2.59979625578436 2.59979625578436 2.59979625578436 2.59979625578436 2.59979625578436 2.59979625578436 2.59979625578436 2.59979625578436 2.59979625578436 3.71526741289055 3.06622404529752 2.59979625578436 2.59979625578436 2.59979625578436 3.88328750845331 2.59979625578436 2.59979625578436 2.59979625578436 2.59979625578436 2.59979625578436 2.59979625578436 2.59979625578436 2.59979625578436 2.59979625578436 4.00747722530152 2.59979625578436 2.59979625578436 2.59979625578436 2.59979625578436 3.45245990967003 2.59979625578436 2.59979625578436 2.59979625578436 2.59979625578436 3.37363417613735 2.59979625578436 2.59979625578436 3.09467911820702 2.59979625578436 3.19836810956745 3.20913638165412 2.59979625578436 2.59979625578436 2.59979625578436 4.2008260280248 2.59979625578436 2.59979625578436 2.59979625578436 2.59979625578436 2.59979625578436 2.59979625578436 2.59979625578436 2.59979625578436 2.59979625578436 2.59979625578436 2.59979625578436 2.59979625578436 2.59979625578436 2.59979625578436 2.59979625578436 3.77949667192627 2.59979625578436 2.59979625578436 2.59979625578436 2.59979625578436 2.59979625578436 3.13906168656558 2.59979625578436 2.59979625578436 2.59979625578436 3.15110900783788 2.59979625578436 2.59979625578436 2.96925739016971 2.59979625578436 2.59979625578436 3.54865317049011 2.59979625578436 3.29247100215013 2.59979625578436 3.7145258854749 3.35977791636333 2.59979625578436 2.59979625578436 2.59979625578436 3.36487301352577 3.74177090403687 3.07195668903267 2.59979625578436 2.59979625578436 3.25899884065111 3.79101118381241 2.59979625578436 2.59979625578436 2.59979625578436 3.25894527343764 3.04961902926352 2.59979625578436 2.59979625578436 2.59979625578436 3.04948717202689 3.12630467899536 2.59979625578436 2.59979625578436 2.59979625578436 3.82574288094967 2.59979625578436 2.59979625578436 3.07202167120568 2.59979625578436 3.30108436898664 2.59979625578436 2.59979625578436 2.59979625578436 2.59979625578436 3.26472095490408 2.59979625578436 2.59979625578436 2.59979625578436 2.59979625578436 3.58442279894073 3.01541759514865 2.59979625578436 3.20412094079488 2.59979625578436 3.41665666789317 2.59979625578436 2.59979625578436 2.59979625578436 2.59979625578436 2.59979625578436 2.59979625578436 2.59979625578436 2.59979625578436 2.59979625578436 3.43931519236312 2.59979625578436 2.59979625578436 2.59979625578436 2.59979625578436 2.59979625578436 3.19560163765469 2.59979625578436 2.59979625578436 2.59979625578436 2.59979625578436 3.44069989855465 2.59979625578436 3.18485473878746 2.59979625578436 2.59979625578436 3.29190677361545 2.59979625578436 2.59979625578436 2.59979625578436 2.59979625578436 2.59979625578436 2.59979625578436 2.59979625578436 2.59979625578436 2.59979625578436 4.17477670351442 2.59979625578436 2.59979625578436 2.59979625578436 2.59979625578436 2.59979625578436 3.45536328277789 2.59979625578436 2.59979625578436 2.59979625578436 2.59979625578436 3.28610162710445 2.59979625578436 3.16980602888094 2.59979625578436 2.59979625578436 2.59979625578436 2.59979625578436 2.59979625578436 2.59979625578436 3.1505585915272 3.44589270512451 2.59979625578436 2.59979625578436 2.59979625578436 2.59979625578436 3.12404357264528 2.59979625578436 2.59979625578436 2.59979625578436 4.10870367599951 2.59979625578436 2.59979625578436 2.59979625578436 2.59979625578436 3.94527780191635 3.13561726277176 2.59979625578436 2.59979625578436 2.59979625578436 3.16031210264774 2.59979625578436 2.59979625578436 2.59979625578436 2.59979625578436 2.59979625578436 2.59979625578436 2.59979625578436 2.59979625578436 2.59979625578436 2.59979625578436 2.59979625578436 2.59979625578436 2.59979625578436 2.59979625578436 3.22721475254557 2.59979625578436 2.59979625578436 2.59979625578436 2.59979625578436 2.59979625578436 3.73505933926542 3.10937730926642 2.59979625578436 2.59979625578436 2.59979625578436 2.59979625578436 2.59979625578436 2.59979625578436 2.59979625578436 3.11591032459858 2.97688219355799 2.59979625578436 2.59979625578436 2.59979625578436 2.59979625578436 2.59979625578436 2.59979625578436 2.59979625578436 2.59979625578436 3.02196137564689 3.2004768242502 2.59979625578436 3.40372521807497 2.59979625578436 2.59979625578436 2.59979625578436 2.59979625578436 2.59979625578436 2.59979625578436 2.59979625578436 2.59979625578436 2.59979625578436 2.59979625578436 2.59979625578436 2.59979625578436 2.59979625578436 2.59979625578436 3.08382354620843 2.59979625578436 2.59979625578436 2.59979625578436 2.59979625578436 3.04710913781508 2.59979625578436 2.59979625578436 3.22155548070353 3.27099546505006 2.59979625578436 2.59979625578436 3.20491354779203 2.59979625578436 2.59979625578436 2.59979625578436 2.59979625578436 2.59979625578436 3.78966341899362 3.34624818242998 3.03412909987516 2.59979625578436 2.59979625578436 3.48471841849718 3.37017545708318 2.59979625578436 2.59979625578436 2.59979625578436 2.59979625578436 3.14237529736743 2.59979625578436 2.59979625578436 2.59979625578436 2.59979625578436 5.45667075841334 3.0640794104873 2.59979625578436 2.59979625578436 2.59979625578436 2.59979625578436 2.59979625578436 2.59979625578436 2.59979625578436 2.59979625578436 2.59979625578436 2.59979625578436 2.59979625578436 2.59979625578436 2.59979625578436 2.59979625578436 2.59979625578436 2.59979625578436 2.59979625578436 2.59979625578436 2.59979625578436 2.59979625578436 2.59979625578436 2.59979625578436 3.21021486625664 2.59979625578436 2.59979625578436 2.59979625578436 2.59979625578436 2.59979625578436 2.59979625578436 2.59979625578436 2.59979625578436 2.59979625578436 3.24766064870577 2.59979625578436 2.59979625578436 2.59979625578436 2.59979625578436 3.86794818843242 2.59979625578436 3.3686302546408 2.59979625578436 2.59979625578436 3.37587920586357 2.59979625578436 2.59979625578436 2.59979625578436 2.59979625578436 2.59979625578436 2.59979625578436 2.59979625578436 2.59979625578436 2.59979625578436 2.59979625578436 2.59979625578436 3.38273842837332 2.59979625578436 2.59979625578436 2.59979625578436 2.59979625578436 2.59979625578436 2.59979625578436 2.59979625578436 2.59979625578436 3.27070239318665 3.28670441964339 2.59979625578436 2.59979625578436 2.59979625578436 2.59979625578436 2.59979625578436 2.59979625578436 2.59979625578436 2.59979625578436 2.59979625578436 2.59979625578436 2.59979625578436 2.59979625578436 2.59979625578436 3.21892146666363 3.72870756154024 2.59979625578436 2.59979625578436 2.59979625578436 2.59979625578436 2.59979625578436 2.59979625578436 2.59979625578436 2.59979625578436 2.59979625578436 2.59979625578436 2.59979625578436 2.59979625578436 2.59979625578436 2.59979625578436 3.47524811535511 2.59979625578436 2.59979625578436 2.59979625578436 2.59979625578436 3.77222361095045 2.59979625578436 2.59979625578436 2.59979625578436 3.30313529149927 2.59979625578436 2.59979625578436 2.59979625578436 3.09559387004943 2.59979625578436 2.59979625578436 2.59979625578436 2.59979625578436 2.59979625578436 3.1359058019152 2.59979625578436 2.59979625578436 2.59979625578436 2.59979625578436 2.59979625578436 2.59979625578436 2.59979625578436 2.59979625578436 2.59979625578436 2.59979625578436 2.59979625578436 2.59979625578436 2.59979625578436 2.59979625578436 2.59979625578436 2.59979625578436 2.59979625578436 2.59979625578436 2.59979625578436 3.13232547685039 2.59979625578436 2.59979625578436 2.59979625578436 2.59979625578436 2.59979625578436
Manes.02G141000.v6.1 4.7344971533238 3.70064765159346 4.09111917947771 4.25901200280941 4.31741511555182 3.92229343905412 4.35331225138025 4.35500032841 5.02792158047711 4.37826738240027 4.75526850258916 4.79282325924175 4.09509312007558 2.59979625578436 4.45885012381385 4.42252626119761 4.64765246602594 5.24297715705908 4.59562908396503 4.37243313713793 3.80048506553678 4.25817351072512 4.13075262838132 4.84172627281117 4.50675517204931 3.79014938861514 4.6814385498363 4.14820518392652 4.23901665491107 4.12552501601777 3.9352190520913 3.6890929521727 3.40635991829517 4.2108722004467 4.24570247635924 4.14470553320777 4.84530951934796 4.25865185387803 4.18178306660985 4.40258515722602 4.83701052737507 5.33167686832823 4.44054425380309 6.04223905389013 4.21882759404767 4.22491347845287 3.52617709414591 4.27301881791545 4.6395682552658 5.06649802592085 3.72125054226671 4.3149817465943 3.50303880328295 4.60497989385875 4.24765733392016 3.76180760438162 4.75762811047796 4.08528478530829 5.06329469792218 5.02345000698491 5.70858066045927 4.35891359815954 4.44431378888064 2.59979625578436 4.34436282076247 4.76870022827063 3.95083410359466 3.61176125378992 4.49082931894251 3.88995473718565 4.23795117700515 4.25217976082982 4.4848100761916 2.59979625578436 4.35439551718836 3.93968309198113 4.18402344331102 4.52285898638805 3.77811259546182 4.60892789800443 4.85350931968556 5.39285269632005 4.32633467498929 5.2507136267951 4.58666631545465 5.19361687053996 5.4406112689352 5.11895072655991 4.76957461629234 5.07123789646895 5.36681001978763 4.68740121486439 3.91582517406184 4.53644167317166 2.59979625578436 5.211191835917 4.06532045689543 4.41331555711298 3.92021050104314 4.48069130754149 3.91555449463592 3.90744287728184 4.21232240261733 3.54365946573046 2.59979625578436 4.93845115761782 4.21011834828144 4.20967705968188 4.09638608810693 4.85452721591006 4.82690265699621 4.68692410658827 4.71151306512265 4.51424071057971 2.59979625578436 2.59979625578436 4.12926230773131 4.78493602633662 3.96687064406317 5.05484781506859 3.85737758273142 4.8034414638859 4.61481052410876 4.90681504668171 4.29427533624285 3.88240910578303 4.76778138771814 4.7229364053231 5.0046027953583 5.05349247926923 4.72757794446937 5.22415082787025 4.59381467719071 4.93731574431943 4.23550654235681 4.67902625128729 5.01889527479876 4.72543285870948 4.23581806944651 5.05713900509422 4.48110650453664 5.22048392663617 4.48513442123628 3.64585980066798 5.44831865138044 4.50741700318531 5.12334396410331 4.27623599905523 3.63950374021294 2.59979625578436 4.4217710184802 2.59979625578436 3.96113482331506 3.458446002092 4.95487207143192 4.64788639071682 4.22570242623617 4.81245873796656 4.69881519503097 5.55701280863415 5.30432009443717 4.94983273397047 4.05927205708273 4.39474684356557 4.3783892350634 4.02156810560779 5.29997013971434 5.28597169986649 2.59979625578436 5.24832145626106 5.08006760696768 4.5949045784746 4.45104021527146 4.07976817692771 4.69289133929722 4.76962118004535 5.74744374116865 4.46720798962124 4.38522121117082 7.3090586589855 4.66581631008651 4.414754232705 4.92392291142106 5.15763402360162 5.11816634817545 4.46483686325133 4.6408675362953 5.06954721839124 4.90021201534947 5.12040058301309 5.23718474872337 3.73210332722352 6.30205112960247 4.64253423463284 4.41971850815575 4.94321489516073 4.63212755779125 4.84820855892576 4.62807144601213 4.22376120672313 4.61417726802728 4.29388025123989 3.71345399818543 4.25012848163437 3.32619170863699 4.84023062789303 4.72784365590499 6.26864226747937 5.12235440502411 3.97840736067462 4.90579194770543 5.00613148578321 3.86268974792135 3.75117470822895 3.97297243328053 3.91750716661443 4.57851104212803 5.35493139041385 3.77728265014896 5.08454118675387 4.28131179024667 4.62732608412095 4.42148582917775 4.41280065853141 3.53258534326127 3.70616435065227 2.59979625578436 5.26012772397432 4.72669514704258 3.90080257178758 4.19475781445023 4.95179198348962 5.14072790516691 4.08653865607439 4.06994694999674 4.72181854927749 3.78369997009961 3.19677433375722 3.76171483623071 3.68133773842789 4.5909319286947 3.98947841516579 3.9649881923046 3.41555650284634 4.01484295308305 4.41014377391171 4.15155193002553 4.42246626272989 4.10097326528445 4.13314547353687 3.7735118799602 2.59979625578436 3.40975513062506 3.65682633054295 4.04394589704995 3.48593425868481 2.59979625578436 4.36023435280881 4.24514586755204 3.85685271894689 4.56870933916653 4.41315426772051 4.38174081317482 3.83967356672246 4.40456782738838 3.83110509497982 4.08733309607776 3.72609391070597 4.05795574569588 3.90531699117815 3.88739597768504 3.68464331108315 3.90188314019062 4.10654547416867 3.96143642739187 4.4794016362086 4.0519827123917 6.23259248789457 4.25161846552987 3.76883990120799 3.79474649627712 4.41726639727196 4.74920872625283 4.86520876322733 4.6667671559482 3.62424733944767 4.92552676462597 4.38291525600011 4.53155644138203 5.06280329238417 4.16656439522523 5.05183070802935 4.6826074620757 4.38146257695649 4.27319097557371 3.46547799695192 5.32121683038982 4.21852941471326 4.57073526629758 5.04455777291907 4.18220084625933 4.81396361541135 4.66299446025311 4.24900221012052 4.29857205127071 3.20991460941355 3.78369508661944 4.07042310793335 4.53658622270278 4.24548838309499 3.19008785338756 4.88393627829548 4.1216265573102 3.61588927876974 4.00050168310688 4.12552062837862 3.60063610421536 4.8246547429129 4.88889369827299 4.64597440701227 3.76560242009159 4.77350109972427 3.86220897474037 5.74247172075757 4.27875773687627 4.38436750287391 4.44935965213155 4.0862220305574 3.62768581900999 4.44706743512112 4.02996624860463 4.32185540824269 2.59979625578436 4.53831103154474 3.95482341920651 3.89264417556316 3.82267206026043 4.66447040297905 6.01100946795835 4.45245784856164 4.71873361118302 6.66744654556284 4.41060784788035 5.13841312746368 4.24038596054262 4.23844932096434 4.17488625163559 4.0319417234535 4.77795774715252 3.9542423708078 3.71999682860615 3.97016073246353 4.35616953860158 5.42206039793312 4.16692819130673 3.66732780932737 2.59979625578436 4.7890229796808 4.2581486092564 4.02181314734147 3.58139977578277 4.85093429676372 3.82079001873872 5.23309523391318 4.37731657784813 4.64626279937618 4.90562239103334 4.74633629393466 5.00442025466593 5.01398329241283 4.60841776514907 4.18505038089978 5.21133252544994 4.17196970676318 3.35883779744775 3.20409142510325 3.90692352033041 4.6600052044993 4.65021244858925 3.57674982719609 4.50886515169545 3.54296666098036 4.01745858181697 5.19123388640566 5.01843691380088 4.10801572368445 4.02112009448399 5.31498803168845 4.4376224502626 4.18205550232417 4.49096732374412 2.59979625578436 4.10136269640113 2.59979625578436 4.40179599829866 4.4569336025263 4.52635776425461 4.40477619906895 4.01912114766632 4.70719200330589 4.4106592586513 3.67985052110231 5.7207385580165 2.59979625578436 4.22628114414909 4.23065284300576 3.66411922568851 5.15316039154153 5.15909693253423 4.31275261534614 4.81533626129093 4.16484090869436 5.52480073065781 5.18869615716383 4.02767706067778 4.24250336522236 3.7885756141648 5.58263566767044 4.20574069759034 4.02756779481344 4.15224025729538 4.54258898100741 4.13744632159808 3.84647826998199 5.14693670972788 5.18677460863694 4.6957114263506 4.114250486793 4.96184387829965 4.15424656868395 3.11298070489525 3.58652185827062 3.89725386825431 3.46674342597601 4.90134837809709 3.85015556044826 4.15446061950838 3.81507478095943 4.89197309232473 3.89727676803837 4.25406297874411 3.71607341182361 4.99159171590399 4.29314776859355 4.24748955913253 4.09277527820049 4.28048370887181 5.07464339206868 5.96092237770421 4.91651284126541 4.47748012845996 3.82079898883431 5.09678334464365 4.41942853873475 3.77287603967699 4.72963692121701 4.6122197143663 4.62945253809221 4.68535068498014 4.60511004652497 5.09038988596648 4.3213031355079 4.2602504023305 4.89919654671765 4.02789705746183 3.61785560135177 3.71611110415782 4.95998650750674 3.89746962509603 4.89482073141473 4.30752072405033 4.52286384679647 4.18499870801972 4.73609128175785 4.74959417617971 5.81422339140952 3.96484414607952 6.3570886062725 4.84019364420337 4.45736190919334 3.86133721065845 4.52258920384425 3.87328019098817 5.28539919126243 4.40161011210532 4.61933707281868 2.59979625578436 3.76161359990107 4.62605790548004 4.08734879059941 3.69156864533317 4.74703343965758 4.26288277232779 5.03570908677624 4.44987542433753 3.78116077740132 4.32762918515528 4.17673354595633 4.585886737021 4.67907735641066 4.5373060117903 4.66018302340382 4.17376676937537 3.79223580108878 3.50321857761277 4.79663724348253 4.61906616741554 3.59922678175207 5.31523426526613 4.93946949789838 4.35626961568788 4.18568621968805 4.35808557731145 4.84988125330787 3.52331060492508 4.23942002591862 4.73461176104287 3.8664553516953 4.75713604400119 4.22236043332814 4.09181682514192 4.14202579378601 3.88275664515466 4.30495784039479 4.40683795882933 4.55675022863163 4.82004566669148 3.7284690357755 4.98241677951722 4.65676768859076 3.76942079323259 4.93392178192544 3.4325387178651 4.00100422223671 3.88329761094553 3.48594374074918 4.11050823596911 4.22065771998121 4.81893948317251 3.79022776133736 3.67036819177417 3.98318642243038 3.63157338889014 3.98837142601176 4.89590508814138 3.73599794249069 4.48109892886722 3.81799429195978 3.74402143797072 3.98045356917044 3.83844866546774 3.92400081151839 3.63151091231973 4.50794081930454 5.39531250846087 4.23220898313424 4.84577930869902 4.92265990077277 6.05547757581182 4.29799931380964 4.1731699238206 4.13780128262432 3.74875573998225 4.94810103140986 4.60354323880046 4.59681458226933 3.44336746541449 4.07955492702352 4.152505912284 5.37915777177629 4.22722388957589 4.18278819955082 4.74399541057762 4.11957476775452 4.9744498255628 4.49013189342373 4.39542534691578 4.07673701690803 4.75727725951518 5.07825531006054 4.16043023097162 3.49523953514564 4.27338358467804 4.00275956445404 4.33083953239477 3.18528064700602 4.42085596073655 3.87627587420941 3.58478682437396 3.76352785207796 5.03937361426058 3.95095185850016 4.23719193504669 4.45725587243501 5.86088920855913 4.13856444306581 4.04753606093011 3.81388730747409 3.63333843188727 5.1003482247605 3.54285352533004 4.56428816986309 4.20370800501662 3.45899228328628 4.33535225676612 3.77000473532773 4.29779880787725 4.57644638459609 4.36050489891026 4.2039632352587 4.7077430491288 4.65240891376462 4.4402739458074 4.61835749158502 4.37190723185701 3.89510128992313 3.65108298856748 2.59979625578436 3.87658420002993 4.22719409016126 4.68679616739158 3.96093225909824 4.03180650564226 3.66355359323633 3.81116212660665 4.5351836467228 5.49840183460247 5.21631662540804 4.18111601721335 4.60634605884292 2.59979625578436 4.14418559413127 3.52311327369897 3.50978775222963 4.33722006042985 4.14463722775502 2.59979625578436 4.16450093566616 4.40711821045092 3.98858954115068 3.170552578228 3.92757747102017 4.16102859088473 3.9798728844889 4.34714222171934 4.26522745117087 4.34065378517846 4.8995259208683 4.11133455544258 5.66813901882745 5.26024778827966 3.50863035512316 4.03299919194712 3.95406656761989 3.78404001195677 4.00942744569759 5.53243633154705 2.59979625578436 4.32047031647615 4.82985462200195 4.93937737313522 4.53060712814075 4.04450568037174 4.76833276928156 4.27613762970298 4.85440384349479 4.23407625484925 4.07078304242937 4.22956107220848 4.09370983056882 4.72938301656167 4.76464189103923 4.75996615634843 4.37282195677682 3.95092775944155 4.73873211184357 4.26802679268042 4.01766418096692 4.1733537671966 4.08359351229734 5.03479441589819 3.65934735605141 4.77982873616173 4.74741908359816 4.06633477253426 4.44264531622541 2.59979625578436 4.21664709689023 2.59979625578436 3.19378284176863 2.59979625578436 4.46116960449165 4.36255775005225 4.24109588552545 4.61712403889502 4.47556525317421 4.86249697187736 4.85773496758135 3.72870756154024 4.38925683165629 4.51679338105289 4.74748517399387 4.70441954290522 4.79407118905789 4.55375400218098 4.52202378317754 4.17443433286362 4.51025954635073 4.11977767050385 3.51193450945408 4.18011297773721 5.07588605902986 4.28994300362107 4.53595357022013 4.02635772176742 5.0221910547591 3.95022009336645 4.74589428146244 3.97308342342811 3.82194434515169 4.56658392026922 3.90160962390923 4.11721293625924 4.13821543031849 5.06583825957239 4.9044062482472 4.35397056859398 4.44195239294302 4.21399704024519 4.50195814649379 3.91655510433263 3.37561084007314 4.96677282657639 3.81637726989775 2.59979625578436 3.61108609015459 4.28845683756932 3.65701265783937 3.40738645349279 3.66636006968075 4.41335578776762 4.38281063084542 3.23170429409391 3.89584176871827 3.87429501134651 4.31525946771916 4.18438239810323 4.84402637533625 4.94525785695506 4.03312855762679 5.33324493381767 5.38985309910719 5.14196642955917 4.84129458811445 4.77239261754262 4.50780009739831 5.00000176257895 4.04117758115147
Manes.02G141100.v6.1 2.59979625578436 2.59979625578436 2.59979625578436 2.59979625578436 2.59979625578436 2.59979625578436 2.59979625578436 2.59979625578436 2.59979625578436 2.59979625578436 2.59979625578436 2.59979625578436 2.59979625578436 2.59979625578436 2.59979625578436 2.59979625578436 2.59979625578436 2.59979625578436 2.59979625578436 2.59979625578436 2.59979625578436 2.59979625578436 2.59979625578436 2.59979625578436 2.59979625578436 2.59979625578436 2.59979625578436 2.59979625578436 2.59979625578436 2.59979625578436 2.59979625578436 2.59979625578436 2.59979625578436 2.59979625578436 2.59979625578436 2.59979625578436 3.70972850317257 2.59979625578436 2.59979625578436 2.59979625578436 2.59979625578436 2.59979625578436 2.59979625578436 3.43514863882075 2.59979625578436 2.59979625578436 2.59979625578436 2.59979625578436 2.59979625578436 2.59979625578436 2.59979625578436 2.59979625578436 2.59979625578436 2.59979625578436 2.59979625578436 2.59979625578436 2.59979625578436 2.59979625578436 2.59979625578436 2.59979625578436 2.59979625578436 2.59979625578436 2.59979625578436 2.59979625578436 2.59979625578436 2.59979625578436 2.59979625578436 3.43153906783138 2.59979625578436 2.59979625578436 2.59979625578436 2.59979625578436 2.59979625578436 2.59979625578436 2.59979625578436 2.59979625578436 2.59979625578436 2.59979625578436 2.59979625578436 2.59979625578436 2.59979625578436 2.59979625578436 2.59979625578436 2.59979625578436 2.59979625578436 2.59979625578436 2.59979625578436 2.59979625578436 2.59979625578436 2.59979625578436 2.59979625578436 2.59979625578436 2.59979625578436 2.59979625578436 2.59979625578436 2.59979625578436 2.59979625578436 2.59979625578436 2.59979625578436 2.59979625578436 2.59979625578436 2.59979625578436 2.59979625578436 2.59979625578436 2.59979625578436 2.59979625578436 2.59979625578436 2.59979625578436 2.59979625578436 2.59979625578436 2.59979625578436 2.59979625578436 2.59979625578436 2.59979625578436 2.59979625578436 2.59979625578436 2.59979625578436 2.59979625578436 2.59979625578436 2.59979625578436 2.59979625578436 2.59979625578436 2.59979625578436 2.59979625578436 2.59979625578436 2.59979625578436 2.59979625578436 2.59979625578436 2.59979625578436 2.59979625578436 2.59979625578436 2.59979625578436 2.59979625578436 2.59979625578436 2.59979625578436 2.59979625578436 2.59979625578436 2.59979625578436 2.59979625578436 2.59979625578436 2.59979625578436 2.59979625578436 2.59979625578436 2.59979625578436 2.59979625578436 2.59979625578436 2.59979625578436 2.59979625578436 2.59979625578436 2.59979625578436 2.59979625578436 2.59979625578436 2.59979625578436 2.59979625578436 2.59979625578436 2.59979625578436 2.59979625578436 2.59979625578436 2.59979625578436 2.59979625578436 2.59979625578436 2.59979625578436 2.59979625578436 2.59979625578436 2.59979625578436 2.59979625578436 2.59979625578436 2.59979625578436 2.59979625578436 2.59979625578436 2.59979625578436 2.59979625578436 2.59979625578436 2.59979625578436 2.59979625578436 2.59979625578436 2.59979625578436 2.59979625578436 2.59979625578436 2.59979625578436 2.59979625578436 2.59979625578436 2.59979625578436 2.59979625578436 2.59979625578436 2.59979625578436 2.59979625578436 2.59979625578436 2.59979625578436 2.59979625578436 2.59979625578436 2.59979625578436 2.59979625578436 2.59979625578436 2.59979625578436 2.59979625578436 2.59979625578436 2.59979625578436 2.59979625578436 2.59979625578436 2.59979625578436 2.59979625578436 2.59979625578436 2.59979625578436 2.59979625578436 2.59979625578436 3.0725295882055 2.59979625578436 2.59979625578436 2.59979625578436 2.59979625578436 2.59979625578436 2.59979625578436 2.59979625578436 2.59979625578436 2.59979625578436 3.10108304697002 2.59979625578436 2.59979625578436 2.59979625578436 2.59979625578436 2.59979625578436 2.59979625578436 2.59979625578436 2.59979625578436 2.59979625578436 2.59979625578436 2.59979625578436 2.59979625578436 2.59979625578436 2.59979625578436 2.59979625578436 2.59979625578436 2.59979625578436 2.59979625578436 2.59979625578436 2.59979625578436 2.59979625578436 2.59979625578436 2.59979625578436 2.59979625578436 2.59979625578436 2.59979625578436 2.59979625578436 2.59979625578436 2.59979625578436 2.59979625578436 2.59979625578436 2.59979625578436 2.59979625578436 2.59979625578436 2.59979625578436 2.59979625578436 2.59979625578436 2.59979625578436 2.59979625578436 2.59979625578436 2.59979625578436 2.59979625578436 2.59979625578436 2.59979625578436 2.59979625578436 2.59979625578436 2.59979625578436 2.59979625578436 3.11512830171232 2.59979625578436 2.59979625578436 2.59979625578436 2.59979625578436 2.59979625578436 2.59979625578436 2.59979625578436 2.59979625578436 3.06864531641847 2.59979625578436 2.59979625578436 2.59979625578436 2.59979625578436 2.59979625578436 2.59979625578436 2.59979625578436 2.59979625578436 2.59979625578436 2.59979625578436 2.59979625578436 2.59979625578436 2.59979625578436 2.59979625578436 2.59979625578436 2.59979625578436 2.59979625578436 2.59979625578436 2.59979625578436 2.59979625578436 2.59979625578436 2.59979625578436 2.59979625578436 2.59979625578436 2.59979625578436 2.59979625578436 2.59979625578436 2.59979625578436 2.59979625578436 2.59979625578436 2.59979625578436 2.59979625578436 2.59979625578436 2.59979625578436 2.59979625578436 2.59979625578436 2.59979625578436 2.59979625578436 2.59979625578436 2.59979625578436 2.59979625578436 2.59979625578436 2.59979625578436 2.59979625578436 2.59979625578436 2.59979625578436 2.59979625578436 2.59979625578436 2.59979625578436 2.59979625578436 2.59979625578436 2.59979625578436 2.59979625578436 2.59979625578436 2.59979625578436 2.59979625578436 2.59979625578436 2.59979625578436 2.59979625578436 2.59979625578436 2.59979625578436 2.59979625578436 2.59979625578436 2.59979625578436 2.59979625578436 2.59979625578436 2.59979625578436 2.59979625578436 2.59979625578436 2.59979625578436 2.59979625578436 2.59979625578436 2.59979625578436 2.59979625578436 2.59979625578436 2.59979625578436 2.59979625578436 2.59979625578436 2.59979625578436 2.59979625578436 2.59979625578436 2.59979625578436 2.59979625578436 2.59979625578436 2.59979625578436 2.59979625578436 2.59979625578436 2.59979625578436 2.59979625578436 2.59979625578436 2.59979625578436 2.59979625578436 2.59979625578436 2.59979625578436 2.59979625578436 2.59979625578436 2.59979625578436 2.59979625578436 2.59979625578436 2.59979625578436 2.59979625578436 2.59979625578436 2.59979625578436 2.59979625578436 2.59979625578436 2.59979625578436 2.59979625578436 2.59979625578436 2.59979625578436 2.59979625578436 2.59979625578436 2.59979625578436 2.59979625578436 2.59979625578436 2.59979625578436 2.59979625578436 2.59979625578436 2.59979625578436 2.59979625578436 2.59979625578436 2.59979625578436 2.59979625578436 2.59979625578436 2.59979625578436 2.59979625578436 2.59979625578436 2.59979625578436 2.59979625578436 2.59979625578436 2.59979625578436 2.59979625578436 2.59979625578436 2.59979625578436 2.59979625578436 2.59979625578436 2.59979625578436 2.59979625578436 2.59979625578436 2.59979625578436 2.59979625578436 2.59979625578436 2.59979625578436 2.59979625578436 2.59979625578436 2.59979625578436 2.59979625578436 2.59979625578436 2.59979625578436 2.59979625578436 2.59979625578436 2.59979625578436 2.59979625578436 2.59979625578436 2.59979625578436 2.59979625578436 2.59979625578436 2.59979625578436 2.59979625578436 2.59979625578436 2.59979625578436 2.59979625578436 2.59979625578436 2.59979625578436 2.59979625578436 2.59979625578436 2.59979625578436 2.59979625578436 2.59979625578436 2.59979625578436 2.59979625578436 2.59979625578436 2.59979625578436 2.59979625578436 2.59979625578436 2.59979625578436 2.59979625578436 2.59979625578436 2.59979625578436 2.59979625578436 2.59979625578436 2.59979625578436 2.59979625578436 2.59979625578436 2.59979625578436 2.59979625578436 2.59979625578436 2.59979625578436 2.59979625578436 2.59979625578436 2.59979625578436 2.59979625578436 2.59979625578436 2.59979625578436 2.59979625578436 2.59979625578436 2.59979625578436 2.59979625578436 2.59979625578436 2.59979625578436 2.59979625578436 2.59979625578436 2.59979625578436 2.59979625578436 2.59979625578436 2.59979625578436 2.59979625578436 2.59979625578436 2.59979625578436 2.59979625578436 2.59979625578436 2.59979625578436 2.59979625578436 2.59979625578436 2.59979625578436 2.59979625578436 2.59979625578436 2.59979625578436 2.59979625578436 2.59979625578436 2.59979625578436 2.59979625578436 2.59979625578436 2.59979625578436 2.59979625578436 2.59979625578436 2.59979625578436 2.59979625578436 2.59979625578436 2.59979625578436 2.59979625578436 2.59979625578436 2.59979625578436 2.59979625578436 2.59979625578436 2.59979625578436 2.59979625578436 2.59979625578436 2.59979625578436 2.59979625578436 2.59979625578436 2.59979625578436 2.59979625578436 2.59979625578436 2.59979625578436 2.59979625578436 2.59979625578436 2.59979625578436 2.59979625578436 2.59979625578436 2.59979625578436 2.59979625578436 2.59979625578436 2.59979625578436 2.59979625578436 2.59979625578436 2.59979625578436 2.59979625578436 2.59979625578436 2.59979625578436 2.59979625578436 2.59979625578436 2.59979625578436 2.59979625578436 2.59979625578436 2.59979625578436 2.59979625578436 2.59979625578436 2.59979625578436 2.59979625578436 2.59979625578436 2.59979625578436 2.59979625578436 2.59979625578436 2.59979625578436 2.59979625578436 2.59979625578436 2.59979625578436 2.59979625578436 2.59979625578436 2.59979625578436 2.59979625578436 2.59979625578436 2.59979625578436 2.59979625578436 2.59979625578436 2.59979625578436 2.59979625578436 2.59979625578436 2.59979625578436 2.59979625578436 2.59979625578436 2.59979625578436 2.59979625578436 2.59979625578436 2.59979625578436 2.59979625578436 2.59979625578436 2.59979625578436 2.59979625578436 2.59979625578436 2.59979625578436 2.59979625578436 2.59979625578436 2.59979625578436 2.59979625578436 2.59979625578436 2.59979625578436 2.59979625578436 2.59979625578436 2.59979625578436 2.59979625578436 2.59979625578436 2.59979625578436 2.59979625578436 2.59979625578436 2.59979625578436 2.59979625578436 2.59979625578436 2.59979625578436 2.59979625578436 2.59979625578436 2.59979625578436 2.59979625578436 2.59979625578436 2.59979625578436 2.59979625578436 2.59979625578436 2.59979625578436 2.59979625578436 2.59979625578436 2.59979625578436 2.59979625578436 2.59979625578436 2.59979625578436 2.59979625578436 2.59979625578436 2.59979625578436 2.59979625578436 2.59979625578436 2.59979625578436 2.59979625578436 2.59979625578436 2.59979625578436 2.59979625578436 2.59979625578436 2.59979625578436 2.59979625578436 2.59979625578436 2.59979625578436 2.59979625578436 2.59979625578436 2.59979625578436 2.59979625578436 2.59979625578436 2.59979625578436 2.59979625578436 2.59979625578436 2.59979625578436 2.59979625578436 2.59979625578436 2.59979625578436 2.59979625578436 2.59979625578436 2.59979625578436 2.59979625578436 2.59979625578436 2.59979625578436 2.59979625578436 2.59979625578436 2.59979625578436 2.59979625578436 2.59979625578436 2.59979625578436 2.59979625578436 2.59979625578436 2.59979625578436 2.59979625578436 2.59979625578436 2.59979625578436 2.59979625578436 2.59979625578436 2.59979625578436 2.59979625578436 2.59979625578436 2.59979625578436 2.59979625578436 2.59979625578436 2.59979625578436 2.59979625578436 2.59979625578436 2.59979625578436 2.59979625578436 2.59979625578436 2.59979625578436 2.59979625578436 2.59979625578436 2.59979625578436 2.59979625578436 2.59979625578436 2.59979625578436 2.59979625578436 2.59979625578436 2.59979625578436 2.59979625578436 2.59979625578436 2.59979625578436 2.59979625578436 2.59979625578436 2.59979625578436 2.59979625578436 2.59979625578436 2.59979625578436 2.59979625578436 2.59979625578436 2.59979625578436 2.59979625578436 2.59979625578436 2.59979625578436 2.59979625578436 2.59979625578436 2.59979625578436 2.59979625578436 2.59979625578436 2.59979625578436 2.59979625578436 2.59979625578436 2.59979625578436 2.59979625578436 2.59979625578436 2.59979625578436 2.59979625578436 2.59979625578436 2.59979625578436 2.59979625578436 2.59979625578436 2.59979625578436 2.59979625578436 2.59979625578436 2.59979625578436 2.59979625578436 2.59979625578436 2.59979625578436 2.59979625578436 2.59979625578436 2.59979625578436 2.59979625578436 2.59979625578436 2.59979625578436 2.59979625578436 2.59979625578436 2.59979625578436 2.59979625578436 2.59979625578436 2.59979625578436 2.59979625578436 2.59979625578436 2.59979625578436 2.59979625578436 2.59979625578436 2.59979625578436 2.59979625578436 2.59979625578436 2.59979625578436 2.59979625578436 2.59979625578436 2.59979625578436 2.59979625578436 2.59979625578436 2.59979625578436 2.59979625578436 2.59979625578436 2.59979625578436 2.59979625578436 2.59979625578436 2.59979625578436 2.59979625578436 2.59979625578436 2.59979625578436 2.59979625578436 2.59979625578436 2.59979625578436 2.59979625578436 2.59979625578436
Manes.02G141200.v6.1 3.14683983215409 4.12294770149171 3.45191887297824 3.50016072193926 2.59979625578436 3.38078536465957 3.15816018115106 3.11445218865464 2.59979625578436 3.73003826736833 3.91704324311539 3.36600946521298 3.48816860543824 3.44305187794855 4.13386566620745 3.6969227908129 2.59979625578436 2.59979625578436 3.54809303130482 2.59979625578436 3.2129912889402 4.14601947124334 3.13138655775315 3.72812292938955 3.79016148847098 3.29982034827609 3.16295777007222 2.59979625578436 2.59979625578436 3.75928889564787 3.76602521169168 4.91802159211408 2.59979625578436 3.19522409136653 3.36735576210244 3.71703346228035 3.83362333230266 3.64923550830888 2.59979625578436 5.06390353831855 3.48701286742929 3.8377800524212 3.60705809411702 3.43514863882075 2.59979625578436 3.44390932706295 2.59979625578436 3.1556293923897 2.59979625578436 2.59979625578436 3.72125054226671 4.7439603633091 3.95211238210122 3.61356726487245 3.79492487585658 3.9304637893889 4.15514836856609 3.11439241586576 2.59979625578436 3.14040437654277 2.59979625578436 3.97542699658481 3.10654593426012 2.59979625578436 3.15500955286225 2.59979625578436 2.59979625578436 3.19194094230314 3.62597558266889 3.14104836382465 3.20611898545288 3.93097486556054 3.13708551334606 2.59979625578436 2.59979625578436 3.76998510658159 3.74671023303382 3.39101944330304 3.29249169049875 3.60487272425572 3.19937689101105 4.47961993465753 3.17512532819144 3.91343157594147 2.59979625578436 2.59979625578436 3.05429937403947 2.59979625578436 3.01907165093939 3.03309729085306 2.59979625578436 3.53864938527956 4.07870230769258 3.30794006058808 2.59979625578436 2.59979625578436 3.40671103459315 4.37443618480215 3.20664689713645 4.11598909675538 3.07907070398862 3.90744287728184 3.47304370785199 4.18324358075002 2.59979625578436 3.83687676307386 3.62915824399066 4.1203430502902 3.42482326012226 2.59979625578436 2.59979625578436 2.59979625578436 3.8400277805785 2.59979625578436 2.59979625578436 2.59979625578436 3.64486528963022 3.79147931109901 3.58385032575014 2.59979625578436 3.56284251907067 4.15029603198663 3.69321142027015 3.3030517261556 3.72218964167427 2.59979625578436 3.3434653761842 2.59979625578436 3.9016924230135 3.14854429515482 2.59979625578436 3.74662764509982 3.69248065330769 3.0891275296357 2.59979625578436 3.2005024480778 3.68169216283373 4.19530967011314 3.11715769885859 3.82486460824723 3.13589789482968 4.02501248189165 4.19079790092906 3.86798002802846 3.90058543834958 3.29604671878417 3.16768203400873 4.05507059882397 3.07277416937966 2.59979625578436 2.59979625578436 3.17781093920006 3.45226107684251 3.30425500275403 3.74371536210944 3.73218818552341 3.13846362547094 3.78424561610176 3.07495913220232 3.61183965644603 2.59979625578436 2.59979625578436 3.97169743679545 3.27009222077054 2.59979625578436 3.12023197235027 2.59979625578436 3.90409681167524 2.59979625578436 2.59979625578436 3.17915297907334 3.13618426178944 3.9506114186153 3.71352709367147 3.90465114047021 4.62008846255123 3.16417745732558 4.15658658115222 2.59979625578436 2.59979625578436 3.40966077442767 3.4750818543346 4.13723944903781 3.75515036559929 3.75724959169815 3.76194308366252 3.16817936116962 4.036756861479 2.59979625578436 3.86444963756607 2.59979625578436 3.65176324017812 3.24239127858813 3.74313883194286 3.60015647585649 3.29885691157333 2.59979625578436 3.13848911460483 3.61553673728018 3.59639004488498 3.0979139950087 3.61403047043039 4.04826925530246 3.90410977139619 4.01103896802701 3.11263355011005 2.59979625578436 4.46943030308665 4.17024707973482 3.33933551687308 2.59979625578436 2.59979625578436 3.97514622575755 4.3581191834761 3.58839260699158 4.40806347636787 3.58798918021776 3.87957555546561 4.80089919246676 3.4427930809436 3.5131653356028 3.64928652565358 2.59979625578436 3.59935003669032 3.07224328759053 2.59979625578436 2.59979625578436 3.87965913939567 4.72669514704258 2.9870565861914 3.34176463353204 3.25982382466975 3.33599306581088 2.59979625578436 3.52367043205901 3.34376290195548 2.59979625578436 3.89979400114707 3.61254156417268 4.33004698795945 3.24358690281098 2.59979625578436 3.89185867495028 4.04756626323593 3.56341988191345 3.51236062960917 2.59979625578436 3.21070493893527 3.49185471935923 3.25014544349024 3.97456433375466 2.59979625578436 3.17623298287933 3.54929253249872 3.18614183435273 3.73254242417272 2.59979625578436 3.60454462823474 3.79301759064037 3.58532907336892 3.49175676901494 3.38024867922274 3.43655961124501 3.373346376899 3.54517870254472 3.32481310418497 2.59979625578436 3.58112990203422 3.5157666023938 3.53813335035016 2.59979625578436 2.59979625578436 3.90188314019062 2.59979625578436 3.40495493333963 3.41181455865871 3.05448293938791 2.59979625578436 2.59979625578436 4.15976610696224 3.09920040061693 3.65244182252435 2.59979625578436 3.09839870207427 4.07111374791851 3.62424733944767 2.59979625578436 3.2866359024642 3.5889364573987 3.73524452583331 2.59979625578436 3.06398032907695 3.70667846718073 3.89707304632056 4.27319097557371 3.65250326144447 2.59979625578436 4.01850320851084 4.18763574682705 4.52282563210326 4.0656012116129 3.12883395539949 3.27020841900006 3.45735620413597 3.70977069704653 3.79469870865205 4.37219797012337 3.17618018401525 3.22373713132186 4.38567646318309 2.59979625578436 3.53945940346149 3.90180603094462 3.19442034293909 3.8617926093845 3.50726645208533 3.87592867535044 3.92356263648021 2.59979625578436 3.8437957025461 3.19446987617811 2.59979625578436 3.17865863106762 3.92190034936358 3.77327403698529 3.07280994667388 3.57079195732032 3.4385730909892 3.20150989367274 3.83707874515466 2.59979625578436 4.00083462243532 2.59979625578436 3.87794310174846 3.06622404529752 3.14223713453464 2.59979625578436 3.55457857212675 3.35678698172305 4.02774866745171 2.59979625578436 2.59979625578436 3.13261469345293 3.33517525269574 3.72470077920189 3.78793379616188 3.29842715226595 2.59979625578436 3.61411445291512 4.36130527077788 2.59979625578436 2.59979625578436 2.59979625578436 3.45245990967003 3.73379632513718 3.55880419163474 2.59979625578436 3.70638602740283 3.15022104454705 3.55151856183859 3.17372833296139 4.1704681952805 2.59979625578436 3.19836810956745 3.55299247203008 3.55233862809673 3.73814861403534 3.31762165171637 3.15779812644779 3.38788451366808 3.03313128025029 2.59979625578436 2.59979625578436 2.59979625578436 4.07088407117361 4.27823906530478 3.40477900251321 3.87848045794075 4.02594597421259 3.687134314737 3.89848102328544 3.74529265082522 4.32512602098248 3.3195691347463 3.68145239178643 4.10801572368445 2.59979625578436 3.49030898711636 3.53625833947526 2.59979625578436 3.35812029621829 2.59979625578436 3.79696852063491 2.59979625578436 3.80475394054181 2.59979625578436 3.39262644786142 3.93753240572299 3.19857785665936 4.15030648282747 4.19113732327965 3.8007536215964 2.59979625578436 3.99741940809082 3.39758033565916 3.88815639471644 3.47516363191189 3.62008104824315 2.59979625578436 4.67342448431519 3.90786300452943 3.41054618312097 2.59979625578436 3.23107304392998 4.26509079117812 4.46757164071695 2.59979625578436 3.91732859739361 3.76313931055706 4.26496661200365 4.52373492044947 3.92993257253903 2.59979625578436 3.75882621456763 3.68034032886525 4.84843917579906 4.0357668921639 3.50018589828307 4.12680445077746 4.00247137631365 3.61077221681272 4.34628404641657 3.63790334654271 3.21735999960508 3.30108436898664 3.17286485156 3.67439298428735 2.59979625578436 2.59979625578436 2.59979625578436 3.70021863252178 4.38196087200982 3.78709556924625 3.61356183406947 4.11623860520924 2.59979625578436 3.2656464759195 4.03145852475667 2.59979625578436 3.26967113465158 4.33158494987306 4.04227940394034 2.59979625578436 3.24203518046687 2.59979625578436 3.73460818262302 3.63472010443734 3.3258524402005 3.07142817417063 3.62110143186392 3.65809315207231 3.23993430627071 3.95952796976386 3.31390949928497 3.25910669545783 4.01248896801131 4.33798600542593 2.59979625578436 3.07210468251341 3.00594591942254 2.59979625578436 4.20477461671814 3.51574563284057 3.81286397203494 3.54399020599517 3.77715138267553 3.82924657268428 3.56431211964338 4.52280304516119 3.37057561147686 3.86133721065845 4.43985809767661 3.35064364855437 2.59979625578436 3.44677671125314 2.59979625578436 2.59979625578436 2.59979625578436 2.59979625578436 3.11516147797062 4.19439482328521 4.52123656676114 3.49264171784941 3.96751116207278 4.51112045893624 4.40103207344144 4.32762918515528 3.53954419752657 3.71897059537881 3.77700890312273 3.62152517813589 3.40715420382606 3.73896028770694 3.30109143257354 4.19394616087251 4.09872912896946 3.44589270512451 3.90368248036785 3.69556101711605 2.59979625578436 3.61437619789413 3.12404357264528 2.59979625578436 3.13896247932804 2.59979625578436 3.29891955515538 3.04736748769776 3.56996809434794 3.66946102265825 3.71169974230701 3.44191213325748 3.87765682554421 3.35646095424594 2.59979625578436 3.15282698057601 3.93343152360907 3.29901172108088 3.7284690357755 3.30442840010922 2.59979625578436 3.76942079323259 3.93939102616413 3.28280950206751 3.9038104019183 3.18881389019315 3.67704188197736 3.94461003079951 3.56736478650805 2.59979625578436 3.45314808470526 2.59979625578436 4.20132268863879 3.33697494199146 3.98837142601176 3.57239373537881 2.59979625578436 3.11791344840348 3.10937730926642 3.27177532694313 3.35753510202584 3.83844866546774 4.76557643073389 3.33692940409424 3.44879108853492 2.59979625578436 3.73083783830194 3.86850354844914 3.48741306523119 2.59979625578436 3.42095857459416 3.65775448958064 3.51499110119768 3.36306961426909 3.82630255730492 3.09490341468928 3.69429283629582 3.6259675130652 4.00114667373115 3.06791717975771 3.45055086810467 2.59979625578436 3.74577657031403 2.59979625578436 3.10040922476677 3.12724282625815 2.59979625578436 3.53996910997867 2.59979625578436 3.3580901148347 3.67117148881194 2.59979625578436 3.23796702278507 3.60093083117833 3.08382354620843 3.59858560637233 3.18528064700602 4.07222534843677 2.59979625578436 3.22990884353066 2.59979625578436 2.59979625578436 4.27613165774428 3.90895219533522 3.12826845074903 3.27005780046848 2.59979625578436 3.39636938341973 4.78027131680255 2.59979625578436 2.59979625578436 3.37424946298459 2.59979625578436 3.13052693773863 2.59979625578436 2.59979625578436 2.59979625578436 4.08958618670128 4.25129471308299 4.16393631956526 2.59979625578436 2.59979625578436 3.49579071812971 3.14237529736743 2.59979625578436 3.66416623449122 2.59979625578436 3.93866419911265 2.59979625578436 3.62099745099714 3.91016354464085 3.11863948399305 3.84949809909016 3.95557659281107 4.07356538823346 3.21867299731733 3.66375643784274 2.59979625578436 2.59979625578436 2.59979625578436 2.59979625578436 2.59979625578436 3.95201576043433 4.02594991451093 3.13092838849174 3.34444953840647 3.136598296543 2.59979625578436 2.59979625578436 2.59979625578436 3.52837646954406 2.59979625578436 3.4568536655671 3.21444532604007 2.59979625578436 3.87077178890064 2.59979625578436 3.4742952044758 3.20516644634206 3.96314819633817 2.59979625578436 2.59979625578436 3.24766064870577 2.59979625578436 2.59979625578436 3.09452231295659 2.59979625578436 3.18142001825098 2.59979625578436 3.3686302546408 2.59979625578436 2.59979625578436 3.37587920586357 4.57214100662129 3.9861096364649 3.99216097832766 3.98431528987542 3.87399547710154 3.99277262172578 3.91213386020351 3.14857604664619 2.59979625578436 3.39597509573417 3.18764437601324 2.59979625578436 3.2546236740327 3.68940288429935 3.85347255652778 3.32979506903342 3.69603746055106 3.01265836496538 3.37964665561139 2.59979625578436 3.64703272649152 3.08778501908917 3.4369702240479 3.14315768447763 2.59979625578436 3.68852467857154 2.59979625578436 3.61482800661992 2.59979625578436 4.58135111608141 3.88257670646385 3.85064831246621 2.59979625578436 4.72432702223159 3.71941409076848 3.21892146666363 4.08664661954313 2.59979625578436 3.64140864338203 5.08584221954712 3.52149089330638 4.67295604019629 3.69911873260326 3.76185652348974 4.32388780981804 2.59979625578436 4.66837550367895 3.86992880092686 4.53336521219959 2.59979625578436 2.59979625578436 3.95496820445647 3.25835208647746 2.59979625578436 2.59979625578436 3.37365795353155 4.69656676087727 3.38629528969851 3.75527279296354 3.26704859034321 3.30313529149927 4.03289231421822 2.59979625578436 2.59979625578436 4.6508497703343 4.68744540686648 4.01444488429516 3.49882113101628 3.37724948770933 3.15164342911053 3.51813431289006 3.47240287887911 2.59979625578436 3.61108609015459 2.59979625578436 3.94602480720895 2.59979625578436 3.85111346624644 3.63732703474947 3.64382940224356 3.67780851228293 4.24003780694579 3.61912613435165 2.59979625578436 2.59979625578436 3.95129183154967 3.88192922029148 3.71233198111385 2.59979625578436 3.48597486151391 3.87019450709065 4.91162526333746 2.59979625578436 4.19171885561126 2.59979625578436 3.63929620480223
Manes.02G141300.v6.1 4.08931129459723 5.35255809902138 4.95786750936303 4.32520715830245 5.37203881645078 3.81365830725574 4.8706838860438 4.57509933520789 5.13373128822263 5.05315915302769 4.04588000666392 4.54779363222009 4.58720081901529 5.19733262938069 4.80019906932368 4.28002511614526 4.74732202935507 4.25595750004627 5.49974298272199 4.71530009844949 4.34490519912131 3.88105613127894 4.13075262838132 5.4274192034696 4.95536978657225 4.65658363112381 5.18475769679372 4.24509506410378 5.03409015116063 4.67569251298684 4.5283730152647 4.41045270706301 3.96370742327693 4.45760237919995 4.45035622871217 3.57314526813464 5.40418730813072 4.51105461208225 5.08086315233555 4.01109846268407 3.67832315661216 4.56163846900659 3.99801958889781 6.50991120370388 4.46651018997215 4.31353316897254 4.85603281618567 4.02130074684531 5.37398138988488 4.73405483180566 4.56468814990283 5.00714700835354 4.80709561830109 5.4709103485845 5.4453482285971 3.76180760438162 4.95911991645178 4.52341562293177 5.48932841467481 5.13724574918795 4.90980962415406 4.74874985667644 4.20504956737304 2.59979625578436 5.03646596218511 4.71947871896304 4.640465388562 4.29033290707597 4.78575919725325 4.30454750663863 4.23795117700515 4.94811794477036 4.84324533329371 2.59979625578436 5.37935167739317 4.0857042864662 5.36125846160864 3.93888509688516 4.44874851154745 4.60892789800443 4.22120669152832 5.16797937685703 4.40127553140933 5.18957536961341 4.4871318693611 4.54125846216162 5.00969192714861 4.48022717817524 4.95648658410988 5.21046685888675 4.68425405283074 5.09134876047569 4.40587597646368 4.76352329194143 2.59979625578436 5.60881755273043 4.20152180799042 4.52309818206087 4.19196612694256 4.59353748671026 4.50178420776607 3.99148542122515 4.55687116435612 4.24180578980739 5.12862405186618 4.63557708542306 4.26502555843134 4.54492882756076 3.9381579419355 5.08965638636411 4.82690265699621 3.83307995058926 4.3069082775325 4.19729973343173 2.59979625578436 5.77757432936895 4.94806827744185 5.10424915906191 4.72052142870241 4.85996026387229 4.57899587178537 3.77881302210965 4.61481052410876 4.57306164080267 5.23270013082601 4.1476088071998 4.67263459612452 4.84608737413698 3.9016924230135 5.37214958456468 4.66576453313651 5.22415082787025 4.00828936596798 4.58308076359277 4.45982622027543 4.91147065068152 3.97662905774102 3.75524493251314 3.11715769885859 4.4299842352032 4.06152915887893 4.25379226952253 4.13374268927456 4.46689874852308 5.13652249945934 5.26755534690581 4.51648064372534 4.22479013760746 4.384246379188 4.9128248976036 5.36802536662156 3.86044642301347 4.69822711634288 4.11947148752106 5.25796938353169 4.96604945025475 4.5469866593442 3.78424561610176 3.90488516978388 4.88381555929453 4.66228601769519 4.7722538321984 4.28724935013667 4.81443809489009 4.69442199385608 4.78324916144624 3.78663384676346 4.11170378175604 2.59979625578436 6.17445871532544 5.2051098601147 4.48199975964314 4.931272748135 4.30398852361301 5.37719467735021 4.99617806643789 4.84277110039001 4.22555390948444 4.4867572534014 2.59979625578436 5.29014537279799 4.18203783741633 4.59103542277005 4.99678266954913 5.05037298846424 4.27484046564405 5.04135184214689 4.48210578859084 4.60962150433625 5.0723746869702 5.34556871392571 4.51526026694088 4.80351238354733 4.83801288920117 4.64766187358169 5.16067683060188 5.22215438241176 4.60241024315178 4.93017861567431 4.82707117098126 4.74471846055045 4.88809961017726 3.16689536194367 4.9808463499403 4.29816580527421 5.13229973774505 5.58907798491636 3.96481147298388 4.10897365311219 4.36850661872715 5.05652332361752 5.79021437537108 3.86268974792135 4.4093184060209 4.30249721416857 4.40806347636787 5.08573840997224 4.6995394071538 4.22440829113689 4.17600414864321 4.6370147632164 4.23985924808069 4.27904958362697 4.61807956754106 4.68846215700261 5.52196866613953 2.59979625578436 4.48298761775619 5.41775509638884 4.31825751197268 4.66847920244415 4.50943146421779 4.70249262359692 5.78216247416831 4.43066648309293 4.89944795279615 4.67137692233381 3.61980732414009 4.58995318311949 4.58356341378749 4.50996042039975 4.63308609036241 4.64036706306972 4.17389003133873 4.53401034143521 4.73466045691411 4.65128103262935 4.33900063062576 4.432060587107 4.07308874059454 4.14357415415981 3.67861131213525 4.16341129940291 4.36052567664624 4.53804395806404 3.73254242417272 2.59979625578436 4.50798479355123 3.90002655142931 4.47466510918865 5.52382286589051 4.41315426772051 4.11646012616742 4.25757853785971 4.78946029906569 5.29762652538741 4.08733309607776 4.24231585157393 4.28576520983523 4.11308870188567 4.74413055532936 4.77097013898813 3.67438517565565 4.91657949981406 4.67471330868919 4.610047012388 4.65759589971246 2.59979625578436 5.05093769552864 4.40587802679441 4.74946610836734 4.47768400667064 4.99334022522498 4.47034325919424 5.11350091678415 4.17450065722305 5.35142578248039 4.96577689279314 4.83884325831687 5.06280329238417 4.78321174511632 5.13468592033945 4.73716960171199 4.72561108466735 4.81852577176206 4.11354435935688 6.47871704191531 4.79349124335357 3.6017145150622 4.78955895623763 4.28807276505779 6.16567763992295 5.18737126039594 4.50026852880867 4.57101186660648 4.57191938643421 4.15648394899349 4.88307045071963 4.28151003794963 3.79327768619068 4.64760846952603 5.05382944588001 4.57187099245424 4.20887020349336 4.59668043238407 4.43124557945812 4.75244253613716 4.33270631388214 4.00790902779624 4.70335917168752 4.2969138470963 4.46317171224782 4.89135007747943 4.413775213141 5.10250867424428 4.52483948398526 5.14237946548565 4.53503949602128 3.44479857084641 3.71287078579491 4.35639068565717 4.32185540824269 2.59979625578436 4.01818399914702 4.14732887725575 4.71901960207256 4.69449938049013 5.04609806640519 4.70507706304233 4.55061471651912 4.07742224444578 2.59979625578436 4.34724494473688 5.38628091399318 4.32008369506927 4.72184276477248 4.6529967379681 4.71584763861738 4.37577599104304 4.36130527077788 4.70507215152678 4.98125047910188 5.20820443172699 4.32952829195241 4.07389019521547 4.42842838552876 3.90494635897467 4.71873589324525 4.52560991642811 4.34673173643139 3.96357768773387 4.29386473267276 4.61135382637273 4.67260280311153 4.53352446523234 4.46642386721519 4.90562239103334 5.01963808153813 3.69619395184967 4.83028291050932 4.33811969164271 4.38373231035097 5.24663070213631 4.55808838826892 3.66154325580684 4.13662359960951 4.35751375883391 5.05541132801699 4.65021244858925 3.687134314737 5.71626157462915 4.25955327366808 4.20317080722368 4.79412893599083 4.22732818055191 4.77706823718617 3.44198007858204 5.45505321511901 4.4376224502626 3.74522279935163 4.70831378474388 2.59979625578436 4.34007628306457 4.55720408687157 4.64331857616576 6.33513874419303 4.24374262320084 4.4340781734992 4.73520753883321 4.15030648282747 4.59668652736278 2.59979625578436 6.42236711798319 4.87357752513516 4.30542824398944 4.23065284300576 4.07431971633366 5.01432913051225 4.86496582476043 4.08190326832233 4.05092012482805 5.05720382699771 4.31987380317055 4.73695995783563 3.72294818891706 4.24250336522236 3.8782200087698 4.67721103811894 4.57883113128079 4.46240418452678 4.48303810929885 4.82067765546056 5.23338113763172 4.60732193948189 4.77655060175741 4.71339434435076 4.6957114263506 4.50457014569278 5.31966909212857 5.28785621849376 4.66707046195628 4.77008543351732 4.96637868717315 4.88202544813684 4.74539716545179 4.96817562892395 4.48938754651966 5.63531923399837 5.55029900380309 4.72591415896259 4.95056294186521 4.64117402383638 5.41032697185503 4.45145817549436 4.24748955913253 4.27374013847366 4.38397323191032 5.68209682510679 2.59979625578436 4.91651284126541 4.834925092345 4.72990959991062 6.42358818099682 4.41942853873475 4.14276771031152 4.48040827933958 4.66237543919529 4.8925484291099 5.27148122683221 4.84768599800649 5.44911630249045 3.98869882373956 4.06898846243676 4.82046107892288 4.59259654902895 4.21181239857201 4.60559385058802 5.62685878549642 4.72620105995151 4.46372394826348 4.21915361101809 4.90737079042451 4.18499870801972 5.00852165908514 5.14149961347253 4.09452856167016 3.82924657268428 4.43805265115603 4.8711194063582 5.23756971837106 4.16844089843428 4.87087834565377 3.96850025075125 5.64313955316628 5.02209241847893 3.97935340636274 2.59979625578436 3.48788424575146 5.4765696515496 4.96701241384586 4.34536660017647 4.66142514605318 4.81751233876453 4.99697895446244 3.99708007539002 4.40103207344144 3.85584932785723 4.63549064566177 5.17111928395734 3.77700890312273 2.59979625578436 4.32424630961531 4.43055479502318 5.44016184115979 4.45332118908992 3.68243911328029 4.5501756818411 4.270713979079 5.07811738528837 4.93946949789838 3.9229274409597 4.50083579628709 4.23089224699686 4.54857627572513 3.98130496223531 3.5792875926982 5.03400236084315 4.72167642382528 4.54464228399026 4.84881126106794 3.67724799383265 4.83804802287571 4.52610488043777 5.34987323762627 4.40683795882933 4.1233712823784 3.87848269430012 4.38999561725649 4.83476020590626 4.77721345137775 3.93904697331096 4.43648998962586 3.76219152482937 4.92328826448943 4.3634985486057 3.67704188197736 4.75118701003259 4.71664350130044 4.48879252419303 5.26536542922028 4.29007427014793 4.64004798633428 4.32125824653768 4.30706079043654 4.92452156355993 4.33633153909807 4.42472340312659 4.39776565025525 4.0536971848221 4.15007127375922 5.31097958012828 4.9675681269114 4.55449504440304 5.56553959191287 5.47595324645993 4.29754465443972 4.75526143800682 4.63536005683653 6.55673468675751 4.6711121758506 4.06582935493575 5.34510199525235 4.41999089235344 5.18449506462145 4.8517962889677 4.78230111937372 4.3125183963896 4.99275009260951 4.26504317090378 5.99146025388208 5.89441147084057 3.8732461473292 4.74399541057762 4.31164530834192 6.64738077157662 5.59715574429464 4.09463255782793 5.77483515942501 4.75727725951518 6.15178628091055 5.05938298464059 4.2161612464992 4.78122817124927 4.84569867863592 5.04122098022328 4.69415097488978 4.20033254357196 4.86240620213965 4.51426671122712 5.33462605669854 5.52591641944579 4.27613165774428 5.07665325571295 3.50532538546463 6.7508444420459 5.93794304932604 4.37718843670022 4.86145621562881 4.84295343668187 5.93375183833947 4.40048863829571 4.4131675108357 4.81998584925707 3.86662691579016 5.90761208482556 5.62308624421615 4.70080269948631 6.03448473768551 4.52952163641819 6.1952917440883 5.92707719510612 2.59979625578436 4.50127648475874 5.00837984119769 5.51859100383493 5.6090710313919 3.65108298856748 2.59979625578436 4.25260842111898 4.91562514335334 5.22079819946205 4.46440911258955 4.55583090558644 4.60938283404119 5.02306395605383 5.51770122876838 4.66757617753741 5.21631662540804 4.34856101834066 5.4517995823817 5.72440515974775 4.14418559413127 5.2022045667076 4.34224614760856 5.52356473291857 5.35547279079301 2.59979625578436 5.44942742379743 5.77481682090605 4.55830123123497 4.5250600410798 5.04624114485497 5.78193563026756 4.81615006822346 5.45608047928225 5.28730141422667 5.05380651455044 5.45213103688246 4.03974231646601 6.9104787342861 4.80550074028006 4.00451750091327 5.31324912354946 4.1958937901565 5.26771826073179 5.49595427445405 4.41897429661828 2.59979625578436 3.3686302546408 5.89552235618726 5.3091396780838 5.14334642573154 4.04450568037174 5.13947021865711 4.18909740301459 5.40866029600569 4.64790232663202 4.60582195030396 5.51405679787526 4.68879891237495 5.47693774741003 5.33076656584265 4.09768642685337 5.27115086760374 4.65997252573069 5.55055294868389 5.31256610877135 4.86264251951541 4.73641438178592 4.71247018147882 6.00409584316607 4.70616400223102 4.62340535758651 4.86120899579474 3.95704455806497 6.05283417952709 2.59979625578436 4.97569000070355 2.59979625578436 3.19378284176863 4.79587404593374 5.24242077670057 4.54483647421163 4.59596409757218 4.56147871684152 4.16381393198269 5.42394324626596 3.81162879428818 5.38207385744233 4.29750117352092 4.51679338105289 4.47517835441572 4.54521648216476 5.47507469670346 4.72414736542025 5.88830764880614 5.57438142050225 4.08532605132558 4.25127920728004 4.68513091232482 4.98240027873282 5.22569720438607 3.87841040353765 5.23322635757787 4.20872273543896 4.54154588996335 5.5994858706815 3.37365795353155 4.88186544174636 4.72413198109715 5.01397836832073 5.12221798402817 4.24853291030848 4.97770195845779 4.13052229285668 6.77831249583114 5.0307910107541 4.04333909787736 4.78777692890994 4.18665828284468 6.325465103734 4.98238337068719 4.48113117075927 4.97883711772515 2.59979625578436 4.98399775491382 5.42753152921597 4.27022717714372 4.71838677551019 4.777410855071 4.98602991708247 4.94606354182564 4.30111401224888 5.07458601587362 4.57467969213992 6.11628662824351 5.28082116069342 4.09838638144342 4.73588917831489 4.95208308907422 6.91039087349822 5.64200025285419 3.87019450709065 4.31270874083085 4.81754899393999 5.06473277540697 6.37528459100655 4.76561159759443
Manes.02G141400.v6.1 2.59979625578436 3.70064765159346 3.20665085371097 3.33882252641644 2.59979625578436 2.59979625578436 3.38466486369882 2.59979625578436 3.49376837325421 2.59979625578436 2.59979625578436 2.59979625578436 2.59979625578436 3.77649929472813 2.59979625578436 2.59979625578436 3.13614105965968 2.59979625578436 3.54809303130482 2.59979625578436 3.2129912889402 4.36057313477778 2.59979625578436 3.03555783025232 3.14413877371066 2.59979625578436 2.59979625578436 3.20900055990681 2.59979625578436 2.59979625578436 2.59979625578436 3.6890929521727 3.85207335137609 3.43608939074294 2.59979625578436 2.59979625578436 3.16493055238067 3.21447733758373 2.59979625578436 2.59979625578436 2.59979625578436 3.58930414174586 2.59979625578436 3.76574463858324 2.59979625578436 2.59979625578436 3.36040517360207 3.81420554761704 3.13370949737372 2.59979625578436 3.11136424535262 3.40243768725699 2.59979625578436 2.59979625578436 2.59979625578436 2.59979625578436 2.59979625578436 3.48202483941218 7.21750737708204 2.59979625578436 2.59979625578436 3.51922507660927 3.10654593426012 2.59979625578436 2.59979625578436 2.59979625578436 2.59979625578436 3.19194094230314 3.74141934797666 2.59979625578436 2.59979625578436 3.34668547899646 2.59979625578436 2.59979625578436 2.59979625578436 3.56363431401342 3.9437380773174 3.24847608250363 2.59979625578436 2.59979625578436 2.59979625578436 3.48717057272481 2.59979625578436 3.72039019291801 2.59979625578436 2.59979625578436 2.59979625578436 2.59979625578436 2.59979625578436 2.59979625578436 2.59979625578436 3.53864938527956 4.1519139613958 2.59979625578436 2.59979625578436 3.17011221737183 2.59979625578436 3.19285832138037 2.59979625578436 4.51944323067606 2.59979625578436 2.59979625578436 3.10904969198695 2.59979625578436 2.59979625578436 2.59979625578436 3.06791173847519 3.30468717862715 2.59979625578436 2.59979625578436 2.59979625578436 2.59979625578436 4.09776765168588 2.59979625578436 2.59979625578436 2.59979625578436 3.13082777262013 2.59979625578436 3.85500889088999 2.59979625578436 2.59979625578436 2.59979625578436 2.59979625578436 2.59979625578436 2.59979625578436 2.59979625578436 2.59979625578436 3.80456736897007 2.59979625578436 2.59979625578436 2.59979625578436 2.59979625578436 3.0212344291614 3.0891275296357 5.52295096652269 2.59979625578436 2.59979625578436 3.08196755351891 3.48667118750462 3.16073271291655 7.33780956194478 2.59979625578436 3.6161129942103 2.59979625578436 2.59979625578436 2.59979625578436 2.59979625578436 3.99224523544299 2.59979625578436 2.59979625578436 2.59979625578436 3.17781093920006 2.59979625578436 2.59979625578436 3.59666499419307 3.41052235213113 2.59979625578436 3.2043609590842 3.73913197718237 3.61183965644603 2.59979625578436 2.59979625578436 4.21614286819465 2.59979625578436 2.59979625578436 3.33191960041971 3.45050421449097 3.97782670099057 2.59979625578436 2.59979625578436 2.59979625578436 2.59979625578436 2.59979625578436 3.25329403012386 2.59979625578436 2.59979625578436 3.16417745732558 3.11361203837832 2.59979625578436 2.59979625578436 2.59979625578436 2.59979625578436 3.5456607458205 2.9940602321428 2.59979625578436 2.59979625578436 2.59979625578436 3.48846521147039 2.59979625578436 3.45746685869567 2.59979625578436 2.59979625578436 2.59979625578436 3.81782068538594 3.10743416573937 2.59979625578436 2.59979625578436 3.13848911460483 3.32529133428012 2.59979625578436 3.8816631440205 2.59979625578436 3.16689536194367 3.04772504160026 3.32619170863699 3.11263355011005 2.59979625578436 3.22829425332205 3.73630216568218 3.45073439548337 2.59979625578436 2.59979625578436 3.59001127490207 3.54788813065337 3.90705622067467 2.59979625578436 2.59979625578436 3.1364641154621 2.59979625578436 3.62527782849285 2.59979625578436 2.59979625578436 3.69624764149184 3.59935003669032 3.97125260143775 3.93959578482285 2.59979625578436 3.65568174542466 4.72669514704258 3.60689639667395 2.59979625578436 4.4181464690562 2.59979625578436 3.56420162476325 3.52367043205901 3.12874083925188 2.59979625578436 4.21473191618288 3.19240955863012 3.80239036811738 2.59979625578436 2.59979625578436 3.26181179846843 3.97856062878914 5.06516591103586 3.34894100460763 3.40319810354056 3.21070493893527 5.05969967158897 3.51206141573981 3.65510598517094 2.59979625578436 3.58557919338385 3.75285297588585 3.74987951151849 5.33332257048965 5.07827029939679 3.18760828080912 3.67282201828456 3.58532907336892 3.23544690453558 2.59979625578436 3.43655961124501 3.4895835083083 3.27415149574588 3.32481310418497 2.59979625578436 3.58112990203422 3.76993209506102 5.15632965772316 2.59979625578436 2.59979625578436 3.36821729632826 3.74435038192893 3.52565598760109 3.53348012249341 2.59979625578436 2.59979625578436 2.59979625578436 3.68612898194097 4.47301574106497 2.59979625578436 2.59979625578436 3.4551235647353 4.47578712364571 3.90531696907024 2.59979625578436 2.59979625578436 3.10157727781174 3.53456210212037 3.97201167367955 3.06398032907695 2.59979625578436 4.99714547606174 3.13011628474653 4.30951838746211 2.59979625578436 2.59979625578436 4.09356781758957 3.45614966072342 5.37844893500179 2.59979625578436 2.59979625578436 3.64275896432737 3.3940982972193 4.57191938643421 4.76417997659723 3.17618018401525 2.59979625578436 3.53442076232412 4.10348433193023 3.1486359026078 2.59979625578436 4.20887020349336 2.59979625578436 3.38883758703688 2.59979625578436 2.59979625578436 4.34424842228874 3.57486033186742 4.45549841052631 3.64358731401363 2.59979625578436 3.11444189945037 2.59979625578436 3.53367633021917 2.59979625578436 3.08857273903009 2.59979625578436 2.59979625578436 4.35639068565717 4.08998640763824 2.59979625578436 4.14236215438059 4.41017295838872 2.59979625578436 2.59979625578436 2.59979625578436 2.59979625578436 4.02774866745171 3.36241783843061 2.59979625578436 3.34915287415242 3.33517525269574 3.17283095979864 3.66820388359967 3.29842715226595 2.59979625578436 4.00747722530152 2.59979625578436 3.52181474650389 2.59979625578436 2.59979625578436 3.20704156102309 3.97233686017103 3.93317989160216 2.59979625578436 3.79048400351769 4.09787479416886 4.34673173643139 4.658216264083 4.10344866027651 2.59979625578436 2.59979625578436 2.59979625578436 4.68751501040096 3.62300795218542 3.10996514328171 3.15779812644779 3.38788451366808 3.92788527743056 2.59979625578436 3.15037536408807 2.59979625578436 2.59979625578436 5.14434096377525 4.01274687960503 3.06480719808051 3.20164312672398 2.59979625578436 2.59979625578436 3.37434341157556 3.5829904785219 2.59979625578436 3.09253880012922 4.10801572368445 3.62430159717881 3.49030898711636 3.07415123844217 2.59979625578436 3.52342389776374 2.59979625578436 3.03367268315916 2.59979625578436 3.80475394054181 6.11162538852593 2.59979625578436 2.96925739016971 2.59979625578436 3.88470582115985 5.06392928955458 5.68511080586692 2.59979625578436 2.59979625578436 3.57093580047187 3.98434059593289 4.6807897379801 2.59979625578436 2.59979625578436 3.36487301352577 2.59979625578436 4.43003679155262 2.59979625578436 2.59979625578436 2.59979625578436 4.1789026497143 4.29953123061593 2.59979625578436 2.59979625578436 4.02756779481344 5.26673004104097 4.57051416416219 2.59979625578436 3.28076458677052 2.59979625578436 4.11718707303016 3.45109885259742 3.38263384089915 2.59979625578436 3.82574288094967 2.59979625578436 4.98170886898948 3.07202167120568 2.59979625578436 4.361950926739 3.85015556044826 3.08920714372086 2.59979625578436 2.59979625578436 2.59979625578436 3.97326330232263 3.9513423975978 2.59979625578436 2.59979625578436 3.79479745119525 4.18680186450716 3.53345212500998 3.44841520843695 2.59979625578436 3.41665666789317 3.26490597460946 3.07306420648377 2.59979625578436 2.59979625578436 3.13589593959261 2.59979625578436 4.25993586780208 3.61630722349436 2.59979625578436 3.62110143186392 3.65809315207231 4.98115682154745 3.53440729344241 2.59979625578436 3.72312623422046 4.21181239857201 3.71611110415782 2.59979625578436 2.59979625578436 3.49647393862127 2.59979625578436 3.34678284603657 3.98849470309684 4.59939355490004 2.59979625578436 2.59979625578436 4.14061795982354 3.56431211964338 3.23307136903005 2.59979625578436 2.59979625578436 3.04931507854715 2.59979625578436 2.59979625578436 2.59979625578436 3.97935340636274 2.59979625578436 4.03586077826031 4.14712220237834 2.59979625578436 3.55071511297521 5.04267677459432 3.23608720942091 3.8723514461441 2.59979625578436 4.80733979709485 3.76760737526579 3.7996849876611 3.40083590865166 2.59979625578436 4.73283528156624 4.59980291294572 5.76642194808527 5.74968337812789 2.59979625578436 3.1505585915272 2.59979625578436 3.90368248036785 3.69556101711605 2.59979625578436 3.48281875462644 3.85139139287403 3.32526864023558 3.13896247932804 2.59979625578436 3.29891955515538 3.23026995721046 3.67965037329522 2.59979625578436 2.59979625578436 2.59979625578436 3.3533297151516 3.56952244699675 3.1975645660093 3.15282698057601 5.65281503113595 2.59979625578436 4.95483539097723 3.58686561369776 2.59979625578436 2.59979625578436 3.16296043660998 4.26368959018445 3.36940304494811 2.59979625578436 2.59979625578436 2.59979625578436 3.77443947247914 3.20643697917781 2.59979625578436 2.59979625578436 3.80860520056819 3.63157338889014 2.59979625578436 2.59979625578436 3.41331573344294 4.09472957619589 3.10937730926642 3.27177532694313 2.59979625578436 2.59979625578436 3.32506186180071 3.63151091231973 3.2962608485763 2.59979625578436 2.59979625578436 4.37622755450956 2.59979625578436 2.59979625578436 3.27322924455616 3.21960951687133 3.65097381201179 3.51257235890329 3.53847686764951 2.59979625578436 3.02196137564689 2.59979625578436 3.72313740150032 4.02763515929962 3.20566299976803 2.59979625578436 2.59979625578436 2.59979625578436 3.69810982247138 2.59979625578436 2.59979625578436 3.14894040553398 2.59979625578436 2.59979625578436 3.89806602983649 2.59979625578436 3.23796702278507 3.10783858502086 3.08382354620843 2.59979625578436 2.59979625578436 3.28089785406808 2.59979625578436 3.48410114397242 2.59979625578436 2.59979625578436 2.59979625578436 3.07652576753501 3.63998240109009 2.59979625578436 2.59979625578436 2.59979625578436 4.39206573500029 3.63333843188727 2.59979625578436 3.15066378465705 2.59979625578436 2.59979625578436 3.55701127578626 2.59979625578436 2.59979625578436 2.59979625578436 4.17420583023669 3.11624245650931 2.59979625578436 2.59979625578436 3.23836589690278 3.14237529736743 3.85027535941523 3.22347444536885 2.59979625578436 3.46429402943855 2.59979625578436 3.25361919067026 4.91562514335334 2.59979625578436 3.40464306295055 2.59979625578436 5.31959603265924 3.65620036502695 2.59979625578436 2.59979625578436 2.59979625578436 3.18330204680804 2.59979625578436 2.59979625578436 4.14418559413127 4.15069733872885 3.50978775222963 2.59979625578436 2.59979625578436 6.25954846100114 4.47635948064514 2.59979625578436 3.14201754722178 3.40187214262271 3.4568536655671 3.21444532604007 3.37547122358886 3.7659137442425 2.59979625578436 2.59979625578436 2.59979625578436 4.17864547284131 4.16738558722316 3.78005305080069 2.59979625578436 2.59979625578436 3.50439436163838 3.09452231295659 2.59979625578436 3.18142001825098 2.59979625578436 2.59979625578436 2.59979625578436 2.59979625578436 4.18507241187271 2.59979625578436 3.0324307448167 3.31593868767472 3.55209065070327 2.59979625578436 2.59979625578436 2.59979625578436 3.14857604664619 2.59979625578436 2.59979625578436 2.59979625578436 2.59979625578436 3.39845749303654 2.59979625578436 2.59979625578436 2.59979625578436 2.59979625578436 3.80707758114523 2.59979625578436 2.59979625578436 3.27070239318665 3.93812031678581 3.76822406450775 2.59979625578436 2.59979625578436 3.68852467857154 2.59979625578436 4.83563654625684 2.59979625578436 2.59979625578436 2.59979625578436 4.71385171950449 4.23828724517882 3.48505988337832 2.59979625578436 2.59979625578436 3.11489981915957 3.48455101835497 3.12901589028519 2.59979625578436 2.59979625578436 3.28948764884999 3.15933867912396 2.59979625578436 2.59979625578436 2.59979625578436 4.47728334285542 4.07289366850493 4.27862501081541 2.59979625578436 2.59979625578436 3.66422052447981 3.06746869606695 2.59979625578436 2.59979625578436 2.59979625578436 3.77222361095045 3.55735590474518 2.59979625578436 2.59979625578436 2.59979625578436 4.03289231421822 2.59979625578436 2.59979625578436 5.12645546740395 2.59979625578436 3.43782853744042 4.88353552897041 3.37724948770933 2.59979625578436 3.1359058019152 2.59979625578436 2.59979625578436 3.61108609015459 2.59979625578436 3.46923753091554 2.59979625578436 3.55792757479529 2.59979625578436 2.59979625578436 3.48658342951114 2.59979625578436 3.79652113412521 2.59979625578436 2.59979625578436 2.59979625578436 3.46972008704662 3.44945532343366 3.53635640865754 2.59979625578436 2.59979625578436 4.06961722346357 3.12984163088293 3.42544384608713 2.59979625578436 2.59979625578436
Manes.02G141500.v6.1 7.06151876850744 7.89437248516189 7.10412088712404 6.62543661815709 7.03056436857012 6.4620331831463 7.07740291763714 6.98233911895398 7.13367614159176 6.95480439744403 6.84148138147747 6.9728203957794 6.67106854286399 6.88687719568733 7.1979038469885 6.51916016410526 6.38758034816407 7.39016370140905 7.34490854355423 7.11689022424371 6.3326064838109 6.2854675441496 6.56950132167658 6.50544175290122 7.17602265157088 6.42499529861332 6.73149739199938 5.97966674319153 6.91447861237051 7.3641195503767 6.96273929206657 6.24123992227949 6.35189757918483 7.15767415268873 7.73538892855831 6.47707593860592 6.41243980065893 6.96191817197486 7.79820855378158 6.59925471470203 6.38959229204927 6.04721975009247 6.67272975354272 6.44185699440603 7.66191774705642 6.3409581036862 6.34889738770566 6.30512853600018 7.6442072388852 6.68675621355124 6.74537110245814 6.0327473656915 7.38694224026436 6.84974123226697 7.25544139783806 6.28636712933272 6.38902030846946 6.94591676542483 6.71631213391864 7.28271715517982 8.08361950462786 6.4611297227786 7.40800263102063 6.32364397525139 7.76406247914127 7.05861831973377 7.05356443814286 6.48198357786445 6.37238376648618 6.74963183424913 6.47341393587742 6.29763552792413 7.97631792340795 7.33560542960778 7.35592360924763 6.08189209991407 5.82509129513929 6.61094769265231 6.81944002792744 7.67891466147527 6.84344453102988 6.32730391905517 7.23457015062973 6.87235954374492 7.89996352593614 7.90748421407335 7.45203546397568 7.52799791710839 6.92041062761422 7.39552980604823 7.24816074579802 6.20302588781343 6.6845538342347 6.6172832282143 6.50522654805199 6.94431698106862 7.08155580902722 6.6745291737263 6.90836942297823 6.98793761715992 7.10976445436205 6.5542404456399 6.40869496718615 7.58040292441087 5.89057866898297 6.78765455260754 6.785275428183 6.69744061265746 7.36353591132535 8.38418177499467 7.6484115425148 7.11821627391065 6.6069787147334 7.72837808454055 7.41172583796575 6.54082757154994 6.77877798887758 6.4998128121326 6.74875892028284 7.43898434107304 6.46090112665223 6.65482444637357 6.3795751779709 7.67530417544439 6.7943722355731 6.40230819284773 7.11537843023747 6.63068884529385 7.65855934711054 6.47470603352864 6.56562046194746 7.05469558300674 6.47273750494941 7.34496103622601 7.20564597460417 7.14920951805576 6.64186969659362 6.38277581207788 6.28245235665288 6.88919084068576 7.22784304412691 5.98508408265292 6.15318128919999 6.57775952088052 8.40119660852773 8.17901623944229 6.29013948609342 6.00009339266041 7.04605235023217 8.23023530500113 6.71388750922698 6.35211364292476 6.25324007487214 6.81748112202238 6.68804807720575 6.52826779517034 6.36879398559719 6.37457910274815 6.86604501122532 7.16145147728842 7.44314761294794 6.97675732801252 6.50856170596259 6.87111819178361 7.29568869170122 6.20609179320307 6.85732230187121 6.41366691439507 6.05100434830062 7.70823627765327 7.19596659837625 6.98033796202211 7.21935594979286 7.10588198624232 7.00650749175316 7.33121709148915 6.69837436363274 6.39154714538885 7.22389967585088 7.3090586589855 7.54645049549824 7.00669708435494 6.50957193299623 7.93524550010966 7.19636386338061 7.31139860659087 7.49687504161816 6.94711479923108 7.61797611050278 7.3780186593056 8.10224629519086 7.41605627997956 6.36796797691529 6.4579807307581 6.63430198378036 6.95497668867338 6.51887727903279 6.05077823236419 5.78907959659579 7.2932518761377 6.03504135689706 6.03138118629558 6.35554059028464 5.70222707403347 6.02063505343963 6.62131285597352 6.57200486474528 5.77339143252785 6.24159677870608 6.16695687769875 6.65527753933615 6.67060265014809 5.9311258678885 5.74140172634745 6.0961613102277 6.07129197009345 6.30254478127463 6.23414922888189 5.97145614305537 6.69854318149361 6.88452389361363 6.75016842966013 6.29818002404661 5.76684597656591 6.3197580868337 6.28717597183429 5.9034565528042 5.84074694424167 4.72669514704258 6.68884010259284 6.30119817017618 6.73706455478872 6.29645406630847 5.85486033580372 6.16241466507888 6.94334231515441 7.14323584425739 5.68420643852466 6.50070217451023 5.96346260764492 6.8129606330228 6.69879656089052 6.27142796890367 5.98397325114873 5.78021801114795 6.50973325342076 6.62286063536335 6.17588620662401 6.55265667117826 6.52210698549921 6.19980652578961 6.61689027570785 5.7968834722207 6.2403694727149 6.44847900538309 6.02344765232342 6.68309901941219 6.37687247567548 6.62418792557188 6.29108654749538 7.01171870552841 7.13874352720219 5.95092868655239 6.31269356669231 6.70268529930977 6.8453936822853 6.63500090032321 5.93241164420908 5.46400986440023 5.96963900413729 6.38058630804865 6.9531176432966 5.74681785605351 5.93946874769834 6.92625635106346 6.76892730459372 6.91283990825253 7.11875257968409 6.11149711410758 6.24576803837289 6.48354158170308 6.49406710617306 7.38864329889889 6.19081372842851 5.71836841887501 6.23615810915891 6.79085439608725 7.03180879474061 6.00324548823094 6.3370604479016 6.36812007034912 6.48495246776182 5.9122513435469 6.33715144076231 6.12064918172388 6.00906251189805 7.15443528326887 6.5370948540101 5.30736848073817 6.04035539139072 5.48408254210768 6.678660495822 7.08534233979886 6.85142056536592 6.34689937586188 6.17268252123834 5.67573225889753 6.61523534901878 6.43555272561367 6.02514939025695 6.04678897287972 6.44590047212286 7.00634549284527 6.08713065178271 5.59783511742669 6.69316210958295 6.34887140716441 6.71146899244381 5.81914841887545 5.13104693550605 6.06481412087151 6.79720324051076 6.12835871482805 6.17846069630725 6.33752515737326 6.45906132598143 6.85645563975303 6.85517605026889 5.81781171090119 5.85622207508494 5.89493603539892 6.61881601686483 7.17295988287586 5.86944053266336 5.76211640371812 6.60870653844242 6.61849760780077 6.65515379433038 6.49613009688282 6.01129252271193 6.10438207372976 7.13207045289979 5.90728828356183 5.32837753850124 4.92082762114327 6.14473705357654 6.4799956478123 6.07278136029709 5.81298576163761 6.01250322178273 6.56959600769665 6.1250064902387 6.881821497994 5.56422630489184 5.9950820379062 5.89333192255466 6.5343261736671 6.44663801573233 6.15887971594721 5.83455687392473 5.88594642225299 6.1281434004448 6.61676900799899 6.36813288625506 6.54689815164058 5.78920939330291 6.13788657065735 6.31896383344389 6.54615792459094 6.11012651387433 6.42771753211754 6.25418152518391 5.83432056981766 7.03282767594878 5.81027717182897 6.33518233228386 6.7106460386037 6.56918584433686 6.83315399704221 6.16046733739767 6.39839605713812 7.08995866879146 5.93706320795901 7.2988726477496 6.37653693732998 6.12997449124205 6.62762888156403 7.22256527171991 6.42220881188937 5.77973833597985 6.2944925537948 6.350357264757 6.5120700749625 4.92523310772865 6.14456135166228 6.69849091374809 6.7400649468649 6.43379861542168 6.98002760059356 5.85053359536831 5.58658067877238 5.52442457578646 6.58171372157674 6.35340416087241 6.61859798777046 5.94129281577939 6.01075590483545 6.89806427674702 5.90658429529723 6.20118829839571 6.29156194512124 6.4326604358315 6.80606855249336 6.86749268883597 6.32044088414043 5.91521710789752 5.94486846610305 7.00343719883016 5.90122225695435 5.30455101167826 5.49744490414353 6.17852372138345 7.03304495556841 6.10195683347134 6.81681550990075 6.28129840738117 6.34337201844016 6.87393208301375 6.35601924754053 5.93291945101304 6.05763193832964 5.75202752870652 6.27011589448919 6.42853966250914 6.5246551233036 6.41527896263662 6.14503349410577 6.09070298459643 6.62150887689562 6.92975777117771 6.19102479380771 6.25701370275349 6.73403668304375 6.7329715935128 5.23113898877979 5.78198198081626 6.6220382370422 6.35456845406592 5.96092237770421 6.81919925257761 6.25847999614864 6.1193359358955 6.70671074649986 6.70014131720216 6.129784346443 5.95578389483665 5.72624726538264 6.68981110300195 6.81323903015647 6.68020381852397 6.35045095173685 5.84767314231856 6.72908426421742 7.06473162070406 6.4114486427703 5.95108295442704 5.77970287771611 6.57847975152518 5.19724290732548 7.07869327449039 6.27279055175378 6.14152971695606 6.33808130904179 7.07199329463524 6.73937849203716 6.69341375694587 6.1301360014109 8.22311657112133 6.26539712771953 6.16704541833114 6.28213895212641 5.77515244036644 6.8253167506737 7.02562109307014 7.52862824139817 5.73562384123303 6.3811581025713 6.17119298762177 6.6974324797693 6.80567311807655 6.16348749982142 6.46825179465235 6.75028425087557 6.9659355524456 6.73590525798142 5.6456808072584 6.16433343716197 6.76275502725214 6.76304683579517 6.35847374882386 6.13422018013065 7.05153667699887 6.10650364919611 6.56993778709832 6.34435012828871 6.16039015543191 6.78767269768294 6.09487887958185 7.01379231993279 7.56802379106291 6.10003924027149 5.80682635717542 6.37345987298523 6.126074598057 6.09010789548338 6.06038250221934 6.03721280627214 6.03655986171565 6.83433993915782 6.31742296733212 6.16618321988655 5.85828789399669 6.54881944384432 6.34603565004347 5.88986527218201 5.89947527565658 6.40971445572462 6.4426337073537 6.91855859252593 6.32723439255609 5.57954599661096 5.63635987233602 5.88902117908107 6.82484090825218 6.23188223023866 6.06680275845581 6.41401194084942 5.89783670182835 7.02685083658993 6.36881161588436 6.10138538735263 5.78293337248921 6.79791400783281 6.85476126243659 6.11659209533131 6.53720132215897 5.33829627001706 6.34364509539024 6.32119049605744 6.55249754176519 6.19714962798221 5.54029689222003 6.66948025062024 6.95628259266299 8.71025394180549 6.94452524609041 6.38062032425902 7.16993743726049 7.17358519867738 7.09742402655251 6.09586759451944 5.82986919402815 6.85812469201661 6.2498237767973 7.18242044944384 6.65296707636612 6.69290149923282 5.52700610056555 6.27281409237312 6.70027743762088 7.51782668611169 6.46407439321878 7.55777583517761 5.81880750022636 6.61142880129318 5.81091464239241 6.60117276361019 6.61982859378777 7.76547660645536 6.55418430421086 6.1675999690439 6.0404260941312 6.38960187505531 7.50271231863915 7.08546732553303 6.45313646493666 5.79458703731146 6.88441566166734 5.59614039656868 6.41930267811492 7.24948536510156 7.0558826948939 6.51112157976378 6.36487883991676 6.78620854973393 6.01306972616865 6.95025238227496 5.87132318297688 5.95072726905782 6.92935353085563 6.71166685293582 6.94335253186655 5.41930125992581 6.13508376286622 6.6014228890562 6.90595873207553 6.62671839059035 6.25260587143932 6.7804809418562 6.39252759980164 6.16444415467967 6.39431586340407 6.44594923391705 7.19942197620322 6.79113374006641 6.76057606014103 6.28185465911939 6.26497647261464 6.82978578509986 6.36379083952662 6.89246706116415 6.82585614426788 6.05058399106783 6.31230349313369 6.01781242187792 6.86335571395056 7.96985564390399 5.99159582542454 7.30058925443868 7.40366603961183 7.08937430573395 5.2433593928243 5.64157477184737 6.74604906913906 6.00879431642902 6.96283357338217 4.28711904250441 6.01333792745828 6.90765595148242 5.57724265372053 6.484994821923 6.2175576774846 6.09926780713687 6.69924096473256 6.923158583709 6.94602269400518 6.96714860254647 6.43351800388564 6.57781916834395 6.88656661397038 7.84077411400541 5.74703085913818 5.7625501607283 5.82322109701689 6.67902837711704 6.87064530696237 6.66737598397507 5.66832519039415 7.07941737456734 7.51097711603643 7.93259327762577 5.35312406952492 5.93201093132909 6.3668588206725 6.40724262313354 6.41084090124293 7.15273422375509 6.30021711670337 6.44133666658872 6.90838612243648 7.14459178593248 7.0556819704431 6.9551157810598 6.36498048557987 6.65380519701276 6.95669585222485 6.8950789660427 6.38930114798921 6.26917518044358 6.32453921934618 7.39994434316622 6.60333177502016 6.79744620341864 6.12337121047871 6.75952306879812 6.46396879632474 7.05193409450148 6.64132486913178 6.74888796903141 6.06199388049897 7.75272917256314 5.98107731334037 6.44584806928731 5.93046955304012 6.14447140248082 7.19090597618681 7.23845429346932 6.27428079973294 6.27154745185494 7.47370944183925 6.75887073753201 6.53724945621964 6.93944283564636 6.62335275831694 7.07315546899381 6.20713522583158 6.47133609327502 5.92190220214917 6.24412936653489 6.04551812747753 6.05832601348472 6.42204503800556 5.55185439794425 6.33476241219839 6.23370780833681 6.88913046262427 6.91075525568487 6.91637100109881 6.58972242018016 5.93983654131578 7.03088767016921 7.15529137203457 6.68479586660765 6.06043276721453 7.22088944985475 6.94735137076901 6.3151640417101 6.41200156552206 5.74172580531699 5.74359194323062 7.92369900828516 6.27033332162218 6.56559284916981 6.60699915229534 5.61088024143791 6.80882949331417 7.362295936834 6.81727666311454 6.84721132112834 6.25028406663209 6.32901250980886 6.91507890370318 6.06859404989883 5.75913267840645 6.41789543160186 7.66647698110667 8.09174367317461 6.79682895659244 6.80412544758195 6.96466555362957 7.8048683679909 7.76341083969758 6.45489924721391 5.59647132779964 6.83812109573743 6.8477013753695 6.52462933351105 6.40594079571567
Manes.02G141600.v6.1 9.65296983277369 7.02654527091009 5.47565654869462 6.00879538079221 4.61505889098338 10.6100806576345 8.1644254010347 8.6194193144292 5.3234867719242 4.03643567027412 9.57875909843958 7.01256849761481 6.64842225296758 4.91064980434831 3.92877634027746 10.2649463499983 7.84941043373464 6.94419146448718 5.20629928501549 5.72464901586894 10.3263130017565 8.90788139262281 7.51225729732984 5.60604401447496 5.15146119147641 9.82061784880031 7.82138992239511 10.7972520294143 5.94442409836529 4.20065406829824 9.64571871688593 7.49988360322671 7.63386233015597 4.99635522469958 3.79344026531715 10.7609586032832 8.07753884820723 8.48072145553912 7.77186345670871 5.25048184582911 9.31965775367069 6.4822546278459 5.39297467550846 5.17736881108698 4.67276001426509 10.087718775962 6.02267398840399 7.88866888134522 4.6395682552658 5.06649802592085 10.3552766549789 7.51275685841755 6.12295660120721 4.78837638112992 4.36570977807883 10.1990075106086 6.96641956569995 7.69219180113075 8.06185268641024 5.43084936712621 9.7697858058874 5.98467363764505 6.25982873359898 7.76317804291259 3.92148645828723 10.5565556948172 6.7549892588994 7.35878482796477 5.63714010792444 4.23284934402789 9.97640219292768 7.13846498935859 7.79469748965088 7.68973152796202 6.94521402280015 9.828425881211 7.88038035009832 8.04299000050362 4.87740182272703 4.27955612042881 9.19126895158441 7.68656577634696 6.61050459319237 4.21785574671198 4.4871318693611 7.99526926513828 5.52048077937565 6.60186974625961 3.88719071150968 4.3804254860873 10.0592234120985 6.98939789467013 6.6515812149195 6.10767983143902 7.41062436086895 7.43584226331507 9.36887214969198 7.73456908042682 5.87894557619736 5.04506388559378 4.35440921456004 9.77295085688484 7.16895120391216 5.73077270633623 7.66694504603279 4.3027775518588 9.08370171953203 6.49899047386147 8.03361552493516 3.86035663684186 5.56016310683289 9.77969731586489 7.26840021168782 5.95995870596041 7.02921040017765 5.77757432936895 10.8874531392919 6.18771223594391 8.13292145629682 4.63122847993381 4.01402810203007 9.4391006234912 5.86389625797429 6.36102846628769 4.60857272436607 4.62665929973436 9.88787196058165 7.8119051157974 7.65855934711054 5.01299853735094 2.59979625578436 10.1111514905354 6.61813125768415 7.45339463494191 5.42753588131463 3.90750928558192 9.98838085831434 7.29261440545659 8.01904692692459 4.20856714634907 8.24854827151164 10.1694801601452 7.26871917515074 5.80359426662651 5.78483958858622 3.95542418569268 9.89645060748944 5.91431021647243 5.1461005160052 6.11378370169449 3.8700181854824 9.94171279548727 7.2484268194252 5.76025306237836 5.04861107473241 5.9990019409374 8.99333948813733 6.28697258683811 6.19639544517261 4.22534142937419 4.16040063351204 10.6315547459025 6.50856170596259 4.53584095163051 3.16701331005524 3.73994329725823 8.88925334996504 6.2590556076075 8.41115495879556 4.6579735981826 3.41380625865222 9.68377406560155 6.99722424114103 5.75024362769959 4.50009856088028 4.49521683666833 10.9058070362247 7.17743537620139 6.87190511294102 8.25444887633543 3.85702311046358 9.94182594728234 7.82255612236885 7.25408835270641 3.52371301138035 4.27484046564405 10.767372247473 7.18972209727022 7.07835749684611 5.23353176314837 3.44756539621456 5.04010467149915 10.3931876096068 5.89815137203618 5.51808265450258 4.84528300944515 4.15792746763255 10.309492612537 7.3691744665144 8.23564688456358 5.60261093572959 3.61403047043039 11.4680464193186 8.15944722176614 6.6157903458755 5.25764572961718 4.93667642572604 10.4839839613807 6.49613948030168 5.47251829488904 3.90388365739631 4.47402566789041 10.831013530557 7.21832556744598 8.91121430907866 3.97211625779623 3.45964190878352 10.6558242598389 6.98928006729924 8.47319326737429 4.99573322690637 4.23985924808069 9.50303599761569 6.6288415946093 7.62137137154762 4.62478439745239 8.04105807777269 10.6748702799165 7.75883780557434 6.93212614743208 3.92259222945498 5.42286827911898 10.3657838086833 7.3425142172672 7.67842831653503 4.7685316642112 4.47143794335781 10.4091397315317 6.05635013836877 7.809551935783 4.42338481975009 4.80839280184678 10.0450637616639 5.93742822178292 6.45088357757413 4.63541716919356 4.23691375842481 10.5081309918146 6.22175094637833 7.16408388631148 4.74752081330114 4.8375347443669 10.2896881284867 6.45811271140128 6.88140835095655 5.49614652945687 6.97234994017089 9.93570622831554 6.08227370024959 6.6715959822598 5.56147466914139 4.27123858081002 10.9575354850819 6.30179021294589 7.98147683470558 4.47210854101852 4.26013833428749 8.90788151420642 5.95577559750376 6.27402328187684 3.81794128603349 3.68464331108315 9.64232971285805 6.80069983397786 6.94911526417845 3.81992345652015 4.1113167925986 8.36552708220614 9.75162341986264 5.62072103509534 5.49369635388092 5.43693012397375 5.16091690568758 10.4535760804515 6.96237669972898 5.31789899142325 6.32586743570334 5.46582381812884 9.34396371377349 6.51470624813931 5.80200443420222 4.80205233196576 5.43029679595965 9.24904625195695 5.26701670868136 6.47144364165573 5.147119780566 4.83148279158478 10.3311100507001 6.458598288323 6.65784268346508 5.76321682462762 4.17704803998855 9.92088891319807 5.72483610962888 6.19467566107524 6.27163789378388 5.41410512833811 9.93753252078697 7.72903300411762 7.21669972885349 6.22258411542934 4.38762886352103 10.3626310934195 6.7234791195931 5.85707502468807 5.30499592308404 4.56723059774414 10.1774177639821 7.08241466471886 5.6450453350217 6.45826571348074 4.54921597269341 11.0145451238758 6.74291449271971 7.13006614360468 5.41364927955368 3.94015693958375 9.87928896778572 6.69628940281621 8.68225960010848 5.97153343914338 6.28297791613009 9.65136019605927 6.455598183378 8.44126956349296 6.48602152101184 5.81878059490306 10.9680797969816 6.57675016402394 8.45158812627367 6.24496041229669 4.47085516108398 11.5711243845182 7.37483445268839 7.1794738246988 5.50394225193383 4.8914046006061 11.2171483647297 7.94447391421141 7.01864982297366 4.90949403900966 5.13210671537145 10.6111721645962 8.33297364873654 8.39714268033215 5.85656492809606 4.7890229796808 9.90243557278155 5.92485599336543 6.2988749322443 4.64756296479655 4.87281720386877 10.8018820389052 6.98333622694602 7.66088661067635 5.02022277692358 5.12158697469309 10.3729386039287 6.60058388690865 7.26727426364067 4.11053185892905 4.89003432455684 4.17196970676318 11.2031382048349 9.07192074271355 8.15277130828416 4.6600052044993 3.54150743931308 11.0757277521867 4.67639968854558 7.42697606275511 9.14483356606928 3.91442023250596 11.0720071685888 6.80774062251336 8.75048432754425 3.73802955497561 4.11021710232401 10.018426067347 6.72839684409765 7.24525517345094 4.10136269640113 6.76995370390825 10.6044850137792 7.22894541444395 5.06851339364343 4.40477619906895 3.77334939914147 10.695090175734 8.70402556921893 8.19122081992363 5.7207385580165 4.59258013745058 12.3445957436022 9.28946811629145 9.50264895815281 4.53481684454607 3.9337798867736 10.4984593375464 6.82210666319059 6.47597905716162 3.84992470778395 3.83442524014033 11.215409457846 8.29680311048828 8.2773630238606 3.75016086611143 4.94966078002138 11.1257247985046 7.50650219353493 8.19106835883287 4.13744632159808 4.56316275793654 11.5506988779593 6.28129840738117 7.03719516730447 4.58537103009636 5.10728859230801 10.0081749168815 6.45401358234831 6.76127187812336 3.73237032599509 4.4402791381702 10.037174660245 6.46383935301705 5.95989420571456 4.65923374947497 4.29697783541083 10.5301296495231 6.48281738676606 7.05462647709571 3.89363607006768 5.083595821776 11.6502271715474 7.5601995765673 5.00025699897251 5.65099790824875 8.0540021527683 9.84059514639369 6.67596682674202 4.69159383508199 4.46217938414752 4.58670245930921 10.352715433605 6.38440285742049 6.96534019928169 5.77705439114815 3.63664094407163 9.83209251421981 5.01367146175682 8.89693277538817 4.21532702952481 4.59998419156709 10.2401972705675 5.48743615975289 6.3138748925277 5.71599620938197 4.33139181164833 7.11444852446704 9.69109559865828 7.71218870428286 6.96607582680314 5.79154599007989 3.80524347386518 10.2435913519029 7.15761785114413 7.56285651614812 4.63752017950012 4.09230239212543 10.1472707438947 6.1605484792188 8.27266443826328 5.17935047041515 3.68336513273807 10.4295927146823 7.82636390186491 7.10324928165712 5.43372591386275 4.52595472502086 9.24622683401926 7.32583858734263 6.34304301583809 4.63812787101713 3.67290371109444 9.81629386371041 9.51844057219198 6.65206358170433 5.35563911402906 5.10928412965511 11.4552093610442 9.08229060270505 9.12854416986436 6.18934949877234 3.85813757889308 10.5671391066895 8.8059680479052 8.06503118155621 4.70734887785004 3.11793268627682 9.38379230355303 7.97460381359628 7.36223255864112 4.29857672764401 3.77937656857795 10.9789001904213 7.75904355631016 8.293275126295 4.93977348703602 4.30135395449846 11.2808571856818 8.25509380571505 7.80056498870211 4.30495784039479 3.54647323264689 10.2142802346124 8.69939421239474 7.94356102518589 5.40019722306131 4.71838802350835 10.8756033118035 9.06087451958403 8.3062826386679 4.78511380649245 4.57933018096939 10.6118601476361 6.90888763246073 6.36524571001342 3.63587797056122 5.56607780817536 10.3752722652112 6.2391518904117 5.74124610840775 4.15880439107754 4.4923400288279 9.49307941149325 7.48752397456783 6.99128101226744 3.91040234522286 3.13864089446275 11.0602246529755 8.09417839050508 6.88282016686506 6.6172664774093 3.67968789655313 9.53850725140316 7.94036202479127 7.5073339121597 3.85036913035679 4.18363575119269 10.2157852090733 6.56948468859364 7.18969695761196 4.70012805964384 4.8135651780118 7.19725587594871 9.49185064046113 6.73948825487638 8.28262711442266 5.91494915488743 4.06945102054039 9.13234087098758 7.67578298794749 6.95294008233587 4.45404194274145 4.56337815193659 9.72437075599619 6.36963988807688 6.85150754600955 4.82398625072884 4.05382240138403 9.57815474552106 6.49102110892966 7.25816825831271 5.94043455618374 4.63304343351107 9.58959401495467 6.15699411149796 7.1163144298095 5.21540670520647 5.48429279466783 9.74139926143022 6.36603891295388 7.24522389977989 4.81434073840013 4.75465488255646 10.454706866159 7.49476098046553 6.98040440763888 4.95856968392164 10.6977162344314 10.5836882138403 7.13403712483294 6.73393995877515 4.46890143840814 5.74299439059679 10.640044883643 7.6534247035586 7.37322205767998 5.12021846696459 4.79470880971424 10.985021663158 8.34135138971058 8.5872714379955 5.55496886190211 6.18115690462824 10.3146486258985 7.1536075581911 8.63547757439753 6.28627593316647 5.62707869740114 8.84019812113109 6.44782702802589 9.10003828728095 4.59682331837994 5.27684838800609 8.02805942552228 9.05764765098272 7.83980634178018 5.78622604402762 6.56406923492481 8.74213989355697 6.06187795777774 6.84349708635514 4.46028077772416 3.87987953278256 10.3467574275811 7.91184887048236 8.19691032739141 4.55830123123497 4.31387006779032 8.77223801541747 6.19101006807864 7.35646333893157 5.51101089454722 4.33162068150676 10.2076000030202 6.76453172841572 7.49362909267844 5.27760619206338 6.62866895200848 10.1668785766094 6.20829162806388 6.44653330511226 5.12201830103915 4.68515393495786 9.25094734206579 7.40703718308614 5.54194676076962 4.74190563236757 5.11999991068764 7.50566793422789 9.23239867733295 6.73128366881536 7.33369590393647 4.45627677809128 3.87399547710154 11.4438532316467 6.52825014344484 7.24933250030518 3.96184713185432 3.51541122184949 9.16061605084366 5.80705382925698 5.24155678785585 4.10799642350742 3.55977836462968 10.2659917077182 6.79351538646776 9.16085827422913 4.27004814023612 4.60220110752524 10.5094243885742 7.76231059881273 5.63502175567244 4.07997402348583 6.17064995199924 11.1107538015297 6.23808933028928 9.57450455375605 8.05875226902161 4.17830683294313 10.4259769032891 6.93543048860567 7.4109569665707 5.81290849351107 4.8117922955889 10.0322009264214 6.10020503257681 7.01627709557429 4.39963133457027 3.50713024684174 10.6235992830227 7.39171994470861 7.50636757407449 5.25313575882273 4.25153233362284 11.5333074447163 8.48638549962503 6.61724319198404 6.44992399055958 5.17756811031741 10.2453898497653 6.64914225420295 7.82397399703297 4.37170956636546 4.14217509733931 10.6376020098876 7.12483083862284 7.23248066917444 4.0401770088607 4.33666431682048 10.4952870034932 7.95289633839992 9.79694087223923 5.33061401035561 6.13266707875006 9.08043251148307 5.87849867945732 7.85538707098239 4.94333254599059 3.91389473505842 10.7093557872261 5.52957890723441 8.96441280128109 4.51929394576563 4.08119865284047 9.75509919696492 6.24753690871079 6.87285312751925 4.03854513884636 3.8655649995876 10.2026521322091 6.92667557021092 7.02724549846244 4.51729558238497 4.28311003152622 10.953836616001 6.32886368785282 7.09625349154167 5.59706581092614 4.77073692752362 10.4474027354712 6.41017513302162 6.74071277651605 3.75252876380081 3.89884175756678 6.0027420165344
Manes.02G141700.v6.1 6.1617319046208 6.35854089388039 4.63182467811114 6.37880656840515 6.50435363660581 5.39909884186497 6.89952645487246 5.07217746639781 5.92558460697833 5.21862000119708 4.61228656791316 5.20158518825021 4.36605455922773 6.56730970496361 5.53757504896271 5.31117238306181 6.13090596537304 6.4495519302998 8.41727848553398 5.40409699044359 4.89673564469479 4.84335925108636 4.98993362022185 8.12660932045977 6.9393720820743 5.82256909058335 6.88825826140418 6.02941327902704 7.55617273204063 5.41475230790639 5.43749628097389 4.97675732974226 4.59805523480591 5.48602307705318 5.56564740579916 5.16738578974912 7.59818747316364 5.20247229796994 5.99705829878558 5.74403363626022 4.83701052737507 6.03411149065561 4.28297638567827 9.76997669811594 4.79386708680198 4.61486118224033 6.11603413751493 5.92393706099365 7.24910344537923 6.01017492273823 5.77039621727277 6.9331419862356 4.97318806077064 7.08049582396799 6.98096957958948 5.47565786198694 7.49350649087837 5.20356673048493 8.00702017375742 6.73487223621061 4.6255889891518 4.69985167294793 4.49744239071811 6.83854735850463 5.3976892854849 5.55185296303265 5.68434955378791 4.52046022194206 6.66277049792125 5.24476201603039 5.75000288033068 5.88575907397275 6.50494064982486 5.36305375509599 6.1775680108337 5.66416497189158 6.43950591444965 6.67416466902788 6.60317231645401 6.33248695375502 5.72395192573912 7.46267807328889 5.06589616588887 6.23770056370914 5.73409590179556 4.9915473884621 6.76617960357572 5.69843912181167 6.01487969044963 5.6744782822021 5.64907201499698 7.2387933423423 5.64351531792639 6.40436877537711 5.6713578930303 8.4104177889782 4.20152180799042 5.8244580592831 4.2392605252348 5.34188219104967 5.33070550107837 4.55499265849033 4.98031606514035 4.54342424852578 5.89057866898297 5.7781510939797 4.15248928119766 6.21177297374422 4.54083497591058 5.0532180419611 5.75116362831989 3.83307995058926 5.55654324850129 3.92476114188559 2.59979625578436 7.55649421234109 5.33212554798042 7.81351417332223 5.10896708892893 8.02491635084582 6.01825141837598 4.93578588189588 5.28300314496643 4.75060508771914 6.67454347298286 4.25985682996248 5.01779770916648 5.41325149800876 4.38748088629711 7.48933366062557 5.26606396019769 6.84219064187477 5.61125674006553 4.79158039034077 5.0938900785733 4.85709757349905 5.76314444554392 5.26708142871657 4.53253983960669 5.70746455892946 6.11210673939811 5.63996959858537 5.68752658674934 4.15631920762621 7.31728714635749 5.49627475451072 6.32500267183253 5.72532909848053 4.384246379188 5.63881424190592 6.98961768644531 5.11827046128015 6.22532163760073 5.01641739504704 8.12409381823779 7.02692726963741 4.29714792276446 5.16776045539936 4.48733103646555 5.87991329914883 5.14988477498699 4.94983273397047 5.2865750132956 4.11530790126261 5.78450632238518 5.25842304985155 5.6567273546056 5.23480792695222 2.59979625578436 6.77117430612061 6.04574963543855 5.79547623200694 6.73433190778114 4.35394237035285 6.22012949520546 6.97803134193018 6.12625650315766 7.10585525760908 4.96860830915736 2.59979625578436 7.13241744356437 4.98501706123798 6.78954839370566 6.59893277404413 7.53372212222573 6.12329882328008 5.83877579469565 6.49265357273048 4.90021201534947 6.89932839650478 6.73557036566899 4.05783252248675 5.69383014598297 6.0817853955077 5.33663762902974 7.4061871051657 6.90818216687465 5.87094894792978 7.14777761376984 5.52149555166382 7.32901270433456 6.88193458262245 5.70648301001454 6.7522476560223 4.41906452814217 7.12501745303564 6.9402963375922 5.49843460058152 6.26670776005109 4.56016815887725 6.99287603193158 7.11680030509243 5.67240268775296 5.75981323979635 5.63986484765022 6.2698646703167 4.91290344199767 5.12219656557473 5.97145614305537 5.08454118675387 5.98776229362104 4.6683011171249 5.27517300903747 5.26383491218221 5.7570062742287 7.00915624711302 4.91876954241526 5.7968602520107 4.72669514704258 4.28272336036052 6.91993533154824 5.09979400295268 5.5743240092791 8.080141564072 5.30327821682185 5.26150410806015 5.08128020664044 4.46192457411975 5.54238279428538 5.31306849356792 7.13678313223484 5.22730095032263 5.38442691656103 4.81067217740043 5.09607047877324 5.27640307317819 5.61438582749572 4.77236686970125 4.948177274398 4.64765189710868 5.6550467759264 5.62208856453008 4.66602826121674 5.85200662067605 4.96586894088024 5.64189343564003 5.07827029939679 5.23563092644306 5.36007752928275 4.83172882848593 6.50227373664565 5.48973366336569 4.2997573997556 6.22303778302265 4.82590659210428 7.83605903289041 6.07099172212125 4.71533291012002 5.59767565338406 5.04091160755162 4.9540460439097 5.54036770646809 4.45223148168485 6.30728308154247 5.40110738889533 4.56798345664267 6.12686854755773 6.23259248789457 6.51422180069757 4.99957321355202 4.61871451766008 6.01525619651593 6.32204974813529 5.31177507147722 7.06132682525307 4.67583804167405 5.76268586363939 5.53399760722205 5.4304184212452 6.70047821333311 4.83636087849277 5.92820774276792 5.79409543922899 5.79402073917046 6.26845612954064 4.59050040807154 9.48819624505139 5.37778456072888 5.18886767673362 6.16443139721069 4.81591037387278 6.70177290233343 5.92676121880859 5.18912451886101 5.80087775391969 4.42034734610677 6.0047977731024 5.15401364107193 5.18791685313205 5.61869529607459 5.39657710171523 5.13135557052543 4.82033355473364 5.67509032682472 5.89948637018656 4.71222835391965 5.41404269219204 5.2679291697343 5.27296987799357 7.34352680148712 4.72255857934657 6.15504042860547 5.16291835047948 5.43425070941942 5.91256324445201 5.0007455572422 5.97411371827314 5.26934023727497 5.01733844608192 5.7052272893178 5.47665470422479 6.01193467103863 6.28297791613009 5.02571118957215 5.19728339051121 5.55128729076737 5.46965512249317 5.86546344529234 4.8908939026677 4.84464287771757 4.81536574332852 7.13207045289979 5.4839614465193 5.38628091399318 5.40132596084044 4.95153015915469 5.68004078311057 4.15712730388215 5.47901736947677 5.08887064566823 4.8468384723005 4.98125047910188 5.89460423375398 5.56422630489184 5.75007111712175 4.81697531174026 6.26076674539173 5.55202248776728 4.97727549287636 5.63448787926858 4.71584781498099 6.18679660909278 4.87281720386877 5.7775683587094 5.16159516172703 4.64626279937618 5.84762890597096 5.93812726600033 5.04655056127196 6.52966780483193 5.0713962583644 6.38628761637803 6.21305107868412 5.59020484467751 5.85425251379177 6.11544454080356 5.33138070444408 6.63546557543722 5.99993964056273 5.21424951045908 6.93234256242138 5.10092658596078 5.24713335588868 6.20976238440567 5.68357062928234 5.34519810378118 5.23700443787584 6.80633323186242 5.30858307015305 4.38043874977876 6.34124954521544 6.350357264757 5.90991524754284 8.24812947309434 5.50349666171804 5.8462416881157 4.75673158623342 5.93286930455274 6.40572231047862 4.84905751112074 5.26103734932742 4.69084550598223 8.4844905944439 5.76784829165229 5.73512311102065 7.00039063813178 5.32077647866253 7.56155187059458 6.48531525704558 5.25595789345816 4.88511219961532 4.93431369674967 6.59259466912501 5.60034757057531 5.03999994629686 4.82367238700671 4.73950732274379 7.01861854580087 5.27159236330986 5.35186436261114 5.53556105118935 5.62136710816875 8.24408091204248 4.88020222653793 5.35451287933496 5.70707300718815 5.45539506534421 6.6981567939568 6.25852908022063 5.34525956447136 5.03142862065131 5.25872973813335 6.79106554932185 5.11900299249418 5.33740542909345 6.34785130437816 4.93763311385651 7.01723624349117 6.57465322158876 5.27418934111929 6.71485152952945 5.88696543069844 7.80100308887856 5.51164392126816 5.97502815395691 5.12435571454109 4.28048370887181 7.17618318132641 8.08431115568892 5.43321442628883 5.32399197005389 4.61136735262725 7.84400929255996 5.82434685976994 4.96673657270286 6.02803206978877 5.45423098837718 6.51873825100655 6.06901491740363 5.42417038177084 5.93025556825269 5.46093294325653 5.67006948189606 5.37699737293191 5.56740725715036 4.84145466895585 4.21197208491919 6.89398412216308 5.19724290732548 5.34775684973368 4.95728974101099 6.44814480044948 5.05544324062866 5.96068991299616 6.05043315896735 4.63617869214413 4.65997858185966 5.1867515694713 6.37320940385335 6.58353430098506 5.27916020074534 6.79277232920631 5.59424860178208 7.53926954834014 5.9300970849684 4.94773957185925 2.59979625578436 4.98674915202065 6.48655499566174 5.07496810981493 4.0206611812451 6.35615491194427 5.46760543218729 5.48672093754278 4.67879999156566 4.74793963322367 5.93424802614834 4.17673354595633 5.28477794078744 5.50579791496223 6.0670654185075 6.1100561186899 5.58419565169261 7.00793703514729 5.51416258637873 5.06089600732986 6.85625717121654 4.33187356670808 6.66207663485118 4.97758875544506 4.22918250897576 5.03812456273183 4.76611016606076 5.66683609553444 4.80437740239064 5.57421009452393 7.17190851139637 5.07924426210839 6.19460714941688 5.40821435331958 5.07456854623463 5.90019482047939 4.36279258104992 8.45923832009757 4.75455922703715 4.87807203497349 5.19094873649133 4.75117950950394 5.72051606060833 5.72857258448811 4.70850937203904 6.51157940885886 4.26368959018445 5.33479961726208 4.8197063058133 5.30424186827708 5.14328050062167 4.09118973369876 7.05077026880913 6.02357506510359 3.82719265264537 6.29581446219956 4.7049385866077 6.06625162796564 6.38858586813741 4.54963449376279 5.84095968518105 4.21327344947189 4.88905528676444 5.93413949166683 8.23718511889248 5.26867265343035 4.3211608881522 8.28025679453445 6.4132182051857 4.81072183938028 6.74924439854759 4.85033146210882 9.53294849559718 5.32646820002719 5.3492247825756 5.37529035631893 4.61583898828336 6.63621509153079 6.28508959790335 7.70402554690457 6.39550732010676 7.09064029617095 6.26067500016283 8.21593452538183 8.10332574588593 6.06592197240711 8.23265306172645 6.88238710203458 10.0576428963662 7.26226226886265 6.29142190491004 9.10964459853427 6.14414442818059 9.00139565098553 8.31210780937788 5.18719230071068 7.88284283871185 5.62236346145383 7.57793443310723 6.59642797135723 6.66144480294617 6.80802510938189 7.62622343524916 7.29047770457662 8.11431995287849 6.48331679280065 7.2807913884502 6.14626503047667 10.0026124885286 8.08018944450371 5.92606337957064 6.82620412627902 7.08781973300403 9.53866334417815 7.02158243883614 6.09380620946541 7.03691486394344 6.00320754248968 8.92347478352923 6.83657527702831 7.06839802223871 8.98769047210104 6.07303952425592 8.38592854517632 8.02320572666721 6.43534518533336 6.99121018423619 7.1632284884693 8.24919566280189 7.05383995360446 5.95395695913372 7.45168338338855 6.37921070150934 7.2082468536123 7.52901348378004 6.74979835517296 7.12936423315701 6.59678261966454 8.08418793242491 7.8480683214884 8.36125978858036 8.0895724862085 7.25377157367882 8.590917373758 7.90630193083182 5.63117779687551 7.87933765215592 5.85856861712043 7.64512380949832 6.69292007508789 7.75586444269222 8.27433074183957 6.90765595148242 7.05686944970531 6.81668793975912 6.47275887760494 8.25641559077948 6.31965182737005 8.58544489960397 7.97807005058975 7.52475930446153 8.00125015404288 6.41412748731387 9.75183238934022 8.36353857707264 6.45180584557176 7.75769064906309 5.40765578760815 7.34934347359956 8.42600633261735 5.56375482471207 7.40703718308614 5.54194676076962 6.87603005448124 7.52516218045617 7.9765273148254 6.24853426118177 6.3668588206725 5.48692581268701 7.32485232768314 6.6494967600582 7.08177632460995 8.57181797669218 5.22220181456244 8.09666771688044 7.04189784726678 5.15309334404882 8.41509593244877 5.47012149513816 7.79119677070745 7.00888788781103 4.94238528028386 7.28261847236136 5.9189088906478 8.81773511408355 7.3122058999559 6.25510099081818 7.58935591577071 4.78583214639601 7.91174944046011 8.29516526924576 6.51326288194072 7.12467257782049 6.69323139934951 9.16062609924207 7.08291594624436 6.26463604624815 6.34889130522357 6.07114368689374 6.58099576223043 6.78944495434451 5.17172098962479 7.08785532826782 6.48118132930575 6.54529136303003 6.6665192066498 5.73443180810206 8.01725934184604 5.17132454736756 8.56730613080292 7.22009585277482 6.41545489864467 6.67913862025572 5.04118721507844 7.66912401239036 6.89860546836039 5.52511147160467 6.85018300003653 5.50375278223753 6.02052109909048 8.61043315905236 5.94360692718423 6.27833605775005 5.75264854340947 7.32506725926517 6.22870839564015 4.97875319061704 5.98787695589921 5.27175588069972 8.47145500027742 7.62226429339273 5.19170115675142 6.34145559474139 7.05089569730356 9.56394870459723 6.3523523411471 5.55166953853729 7.67228664392241 8.72967456877576 8.28027086241912 7.15796559400661 4.17211971592436 7.24110046887192 5.33393428363026 7.87351505415733 6.88834019016572 5.75447423451552 7.72499921708418 5.10420053875614 9.53367444011928 7.51352796354127 4.91715439984105 6.11943014025788 6.75603174583843 10.1704022502902 7.85456042282644 6.48224459879465 6.64664843040218 5.02276232482308 8.18402497993491 7.9217809116884 8.27313819941945
Manes.02G141800.v6.1 7.66785668473251 8.60681038065342 7.89381490188135 6.44794510563026 7.07006219892391 7.18648196817292 7.1817748513769 7.27205186731472 6.72104029710683 6.72426615812588 7.56535669724114 8.35098384558045 8.05421375516536 6.98743908499653 6.97393511155366 6.91072562795929 6.99940912623223 7.50083119941009 7.43831252579626 6.85090984853428 7.10308233157433 7.12368540665881 7.57664753308715 6.75744828354753 7.04832711818457 7.53234988292014 7.26754211258497 6.85834968056905 7.19773116923355 7.058532839903 7.22762863114038 7.42064527727594 7.4291071492526 6.95293073647068 7.19243812305155 7.250747555778 7.1096238802561 8.14136096258483 7.61272449284859 6.88937294121587 7.22005690966435 7.32869515597458 7.72060001616341 6.98611223975293 7.34200019724103 7.96603495898734 7.71002930964122 7.24961294442929 7.44284653227909 6.17892918445245 7.72410193229785 6.82266832626884 8.2562641565907 7.2617576865999 6.70381806496758 6.88665365262258 7.39711517593399 7.36349803550505 6.64606220718801 7.06761461317767 8.16294998026839 7.18973553577479 7.96143617939051 7.5156854989389 7.74583596775873 8.80873514645017 7.9939076902128 7.62438271824168 6.97933487333666 7.20369693687585 7.75641948604884 7.4940090563554 8.38530585863752 7.33560542960778 7.60164590369962 7.22362885953891 7.01031442326889 7.47312920691445 7.0232517754583 7.5725581230461 7.60461239855095 7.17393518378626 7.83198281104739 6.62420737172754 7.58902768931809 8.20238587542962 8.28955547194056 8.22855631111149 6.81836312499771 7.21977937956758 7.85915788873504 6.93805609550582 7.22944021381457 6.8869769203441 7.71249618947372 7.33640652455129 7.99863243484628 6.95453697709585 7.79819409107439 7.43693853240361 6.39114246728053 7.52974691307552 7.49044501769104 8.04460394458549 5.89057866898297 6.53992376123053 7.86696294783891 7.48952632748191 7.45442200555079 6.88029542710039 6.65801736946572 7.93903733895328 7.01923933074 8.48150807160195 7.02921040017765 7.15046459343889 6.07102080514164 6.68576613602865 7.62640222997524 7.01130637294436 6.9859413558638 6.98312549168642 6.99965774813396 7.5221401456855 6.55230142402307 6.40230819284773 7.60527419985 6.61423110210536 7.90112046549461 6.35401774713208 6.67387745631738 7.61177663268607 7.36693114023612 7.64845900319372 7.46377344656789 6.7078539903466 6.8353696915794 6.77508174131381 7.24925181444986 6.80764567683259 6.97892226086415 7.26640653211251 7.06725030406812 7.77788684567312 7.05619995198526 7.55110829492054 7.80208456133795 7.18434754710239 7.07453626722106 4.9128248976036 6.50604321847062 7.74224207705772 6.18238986422974 7.13817799447564 6.32049299285965 7.05568780436504 7.19083252962493 7.24055507138684 7.2405712964835 6.93236010930891 6.53580169239331 8.05167983942444 7.37798695693764 7.68037449628673 6.76292109418573 6.4767798788982 7.85232880987317 6.76207195580814 7.46037658108453 7.36264564224394 6.84357926512468 7.02807340566545 7.5627867954271 7.16442028373581 7.14457344337702 7.06967805369339 7.56616824549038 6.9510185411734 7.34115305638387 7.3090586589855 8.1071588388825 7.390367768462 6.44814246528922 7.27973192194212 6.89892499476284 7.28856370176578 7.77967287046544 7.56957024614999 8.64079586311983 7.35872935653991 7.68525779474601 7.46736288135469 7.39581712966427 7.55769305016393 7.61344854700231 6.7360924216603 6.06134648719728 7.10379954325324 6.97863558881182 7.76892317072412 6.44090205371388 6.74126538455031 6.38876735276927 7.72551780166198 7.62309175945849 6.59835597539377 5.4415452584556 7.10942550002368 7.28344084451545 7.43992470699607 6.72945496012466 6.34710425829158 7.05108838767779 7.23794111710376 7.2607164107282 7.30106207335183 6.70294115756215 7.35571542163281 6.24123085030961 6.96212490365545 6.47158271500268 6.75915329697405 7.15244896021627 6.95268894975675 6.2835571102233 6.61239568012268 6.31010470239984 6.89175460083057 6.498641942842 7.27331027920396 6.67890245375855 6.57003739800086 7.66600748054292 7.05236026953427 7.24442404198174 6.4239052789757 6.45207223571601 6.9475481755246 7.05759515753248 6.81550107879489 6.76477903309593 6.1564244382704 6.68224499981449 7.20182372314835 6.87968489021536 6.6846744075426 6.44180718314341 6.90620050102086 6.98496186422314 6.92417997202483 6.96086267436934 6.66834569048853 6.74024261374378 7.44183563315291 7.19862499207845 6.82365357234652 6.97234994017089 7.51032091284404 7.22574563172151 6.97193184799029 6.81067239327319 6.35148776736098 6.91728626852309 7.22224955365401 6.64531807036015 7.05544863815812 6.64429057699307 6.92606885760545 7.19609494195736 6.93917982853108 7.0527863944381 6.72649554712499 6.93963594947686 7.65588599852408 7.26659174091073 7.27763079866254 6.66701344653436 2.59979625578436 6.20166181986596 7.38211373471996 7.44947735313515 6.5341727309246 6.49986424865725 6.53764761314901 7.00719809681006 7.60491452313576 6.64073364390559 6.1662646608886 7.10626713528062 7.36407080410077 7.6444710099332 6.57428343661261 6.38910474025496 6.97822947162153 7.07981168550416 7.052319769661 6.54891135690072 6.33652630097129 7.11535781898854 7.1080207088005 6.91718609543539 7.15086263125867 7.14099883158226 6.45618444392047 6.86288037249333 7.19104807760425 6.15331065442641 6.32738944158332 7.49231785255566 7.12089390934444 6.586865091186 6.35443793237419 6.80244307134988 6.62118639877738 6.95720274259283 7.17466807315587 6.82029228314285 5.89874223618491 6.61431342108265 6.41808974407938 7.02109164770251 5.97515813490198 6.35580732016854 6.65300130512007 7.26505853891017 7.42913968828224 6.53899411028634 6.61699774071517 6.9808238421752 6.55747089603345 6.82444834365007 6.43881296869052 2.59979625578436 7.1559572979648 6.81745665993959 6.75535457194744 6.20358420124932 6.73215963136725 6.76978910969835 6.59830323660328 6.65887038379491 6.24496041229669 6.32628266188828 7.75723789325328 6.6980344932743 7.1967147763791 6.46817866565495 6.76813593004437 7.00441578883232 6.8486907895523 7.21832203116692 6.54688049826471 5.96086570133466 7.38088087896419 6.73324241627617 6.86673439969408 6.6149969409812 6.05518013667218 6.34585865169662 6.67276158847163 6.87983237343675 6.27047863241678 5.87590311502718 7.76366572752198 7.54682124540758 7.17068297284899 6.26342370947792 6.33281841682076 7.42357871614043 7.32410969970144 7.68586502082845 6.57019813458232 6.68538162450504 6.39006983058638 7.06353400854247 7.95920857864608 7.52209390657581 7.21390231936063 6.58947377456465 7.04883492101034 6.84691304515473 7.8046903498513 7.49322492432786 6.70319053052324 7.03440445903293 7.7987214818625 7.41132577289919 6.87650222345058 6.83668769819893 7.27065948520894 7.18533022184525 6.8664971313568 6.5120700749625 7.54806132143385 7.24478019883409 7.22894541444395 6.79002049293037 7.0549438780834 6.78539699557433 6.91811246506163 7.35856002986317 7.16548227007963 6.37337387664315 6.90721489540723 7.09167170304362 7.16549716988275 7.21714620154284 6.04623176205156 6.84691890709113 7.51528595922438 7.63401073368422 7.25487610483315 6.68638189992948 5.84492563681549 6.81050731810267 6.92060931924892 7.13993184181257 6.69850951790349 7.04969171465798 6.74230530220794 7.65010145105177 7.55451768637113 6.20993994258505 6.71880882304817 6.63852737885154 7.34084269515056 6.98854797305524 7.66810985880386 7.01012505785008 7.00018313809911 7.08617355726724 7.29398147166569 6.96806132317685 6.33031440951411 6.42960413665425 6.8877495677433 6.99260354554943 6.12911474362942 6.54254156550005 6.9141250754274 6.69430386097882 6.7040295453693 6.51773571833001 6.85493261916402 6.98067430022731 6.95760673337483 7.66196038930808 6.67846544601817 6.30988619798411 7.20550028667347 6.99881497463167 7.51618231074811 6.67423486223254 6.53830329385319 7.28386712664761 6.88769213625779 7.28492141908753 6.39815342064594 6.50477496395495 6.76694267778753 7.10916865511409 6.81367909571876 7.08390715713622 6.69316211517814 7.16904381259422 7.26167599168479 7.20613830815144 6.18864557299255 6.99848796745961 5.91554613451445 7.46022028519429 6.82232217502876 7.41861109038656 6.47517634061412 5.83846497815205 7.82010411386053 7.06602062531874 8.22311657112133 7.26415782443971 6.45773633495198 7.23972504113621 7.2969046273647 7.51080951123358 6.58636585115117 6.40587347705686 6.31138454463795 2.59979625578436 6.83705049472805 6.21430738647657 6.43889044419557 7.24831856029787 7.24450982175763 7.68712435012579 7.22278950646671 7.06471335704211 7.13723640777504 7.31625636936278 7.70197738376674 7.1715991993687 5.57308787749488 6.80270819646995 7.77148134085218 7.6932703961813 7.51445333487974 7.32985412760686 7.1631359163379 7.03249922308247 7.0546779165391 6.6194912988585 6.30081139008145 6.59790042514609 7.0753861524684 7.24037964420248 5.93556694707883 6.27824690195493 6.897685975935 6.98991241162577 6.90658355423099 6.5766635994279 5.7548357884161 6.07748998321504 6.57710132988342 6.84221332687656 6.32708320686769 6.27568071007769 7.00665465129557 6.96680204208417 7.17577732756002 6.58223591279691 6.43574347365302 6.93805657693973 7.07040592010183 7.14255302060657 6.60607792088328 6.23188223023866 7.67436795726554 7.00305369572276 7.74366811741294 6.43885293963337 6.425169482215 7.38205888811745 7.65923501379963 7.51229060930829 6.47240994905766 6.17530642752376 6.6976755943691 6.57757957675109 7.20101560306117 6.82747497414517 6.07010626433251 6.60353633466079 7.22456649972343 7.19620726452102 7.16656491831742 7.48500061258814 8.117956909858 7.24628815422872 7.44588899935786 6.76466717227436 6.72694437815975 7.49248778875756 7.7954343838676 7.68972348531909 6.80055005166485 6.46157935824729 7.46430437331927 7.99470925274226 7.54988686771262 6.67106205387325 6.88428651105502 7.38346665812957 8.20520063471911 7.28805545437756 7.44997380817913 7.35292150395714 6.40404547819022 7.4624736122383 8.68083446362742 7.89584445471323 6.68307987497829 6.93452699833584 7.73667740383995 6.96580191420237 7.59820813207054 6.72110571050016 6.96800754360828 8.46501848250255 7.38236308219447 7.95494409353297 6.81696089694207 6.43201950055881 7.53708766093587 7.55155783575794 7.21354012162949 7.28318584690966 6.41417252223027 7.28490772504024 7.09053253242059 7.84223331622369 6.77409643216246 6.8527533744472 6.78067833074604 6.9999039576815 6.60813285685711 7.85856756590688 7.52835294420452 7.34429783775184 7.29489211784344 7.34559285969857 6.32976569117371 6.66053799203762 6.67668233555687 7.11399778798927 6.87313990477471 7.47257019449462 6.19848284307553 6.80206927656459 7.45168338338855 7.51492589696977 6.49007063533263 6.80288694944725 6.97799697317996 7.30410854328963 7.84030118182878 6.89996648835396 6.39436923679563 6.68836431715038 7.60155581610337 6.79847494960076 7.08257317853108 7.29404192547467 7.41240138400995 7.13243045707687 7.39337463953914 6.42626731351355 7.46449905570541 7.48369603271101 7.3238049581393 7.35264557058819 6.67059454465091 6.54589178257042 7.20321722194099 7.37554947169695 7.58519396572491 6.80913024841976 6.84651337310873 8.07653566454398 6.70567204398114 7.32008262897588 6.46975225207564 7.22023928161414 7.25132373345597 7.46055569942562 7.36974902184782 6.48314269546819 7.45940725369195 7.4068327056199 7.7088603174128 7.17948044211128 6.51980616804266 7.35431114871636 7.58890076578939 7.23427955156053 7.56897598051543 6.91988865495482 6.36338963939494 7.2310729397303 6.63668474468888 8.61595178549454 7.05557101087158 6.6889220939884 6.75119877025559 7.38383162659492 8.31362763059296 7.25650033187909 6.6469785116242 6.41760749344676 6.85367929818571 7.14568392487273 6.77160025134394 7.06008228580444 6.95199977007638 7.21616330244252 6.93611972559107 6.95576186305084 6.40564502401662 7.80372821352436 6.62371696855889 7.42227970722944 6.7503951395218 7.02991114511569 6.77736991397657 7.22913399110908 7.05626959424306 6.95434427689579 6.53267990345165 6.52860655635247 7.25224676754004 7.28166680628173 8.22954673000552 7.0201726147603 6.47806089527287 6.58807237109941 6.64394472908245 6.80112400699041 6.68753937477755 6.49997083299747 6.99542286746143 7.03690230353293 6.94601178351529 6.88883945245368 6.02922659749187 7.78331095754243 6.86454046956427 6.91194084842255 6.879378683687 6.62003927497329 6.93760351423213 6.86643563084028 7.15032421622858 6.83700780081803 6.80031379662349 8.02422717302439 6.5198891322202 6.7534646274547 6.31657484055087 6.37956928074669 6.90841303565798 7.06457312936796 6.86232174997079 7.50338451923325 7.08484940142766 6.8574844321956 7.02403021694843 7.88848235844221 7.05365305444248 6.73208384450371 6.71158164613636 6.40604781031405 7.03455168480331 6.22700562169858 6.71651226632791 7.26387011735921 7.39928685309521 7.28864839108445 8.50309982529188 7.16421674641428 7.37189392516408 7.49205348870517 7.09625349154167 7.77029326959989 7.02063415246387 7.69643845128958 6.53329321499351 7.42306856990018 6.91446208551182 6.38834395481344 7.46778240390172
Manes.02G141900.v6.1 4.17183998077708 3.70064765159346 5.15310279482178 4.70953819009101 4.04800994685953 5.26577511553392 4.35331225138025 4.96430147804968 4.97173107690845 4.27504278837248 4.4934569394283 4.65856251490016 4.93990842682385 4.79959751807212 4.2663614388908 5.00579116622254 4.64765246602594 6.02216727495208 4.30500120005423 4.55548773694474 5.05542157179824 6.10874031879679 5.7061859013153 4.98090699432645 4.16467618541302 4.11052264858323 4.56488537596343 5.22778837551049 5.52819649414464 4.12552501601777 5.17789052858053 6.06894400535957 6.35189757918483 5.64795343626559 4.31785333932452 5.51435279798637 4.68775831137049 4.84395970519275 3.91152548879852 5.25048184582911 6.58081940676211 6.13573696152042 6.31023484569875 4.99408348520247 4.21882759404767 5.28306448679585 5.02456220397764 5.6602290594109 4.41394294533834 4.65614277976056 5.1912381363953 6.14250358165399 5.12092102191188 5.03713063129038 4.47327564609701 5.60641747195443 4.84194720972685 5.72080467646215 5.17006950385315 4.30270472644358 3.25634658216568 4.74874985667644 4.38879611683673 2.59979625578436 3.15500955286225 3.89295254730944 3.95083410359466 4.98535768347768 5.4074788803077 4.66392953934369 4.75834659206752 5.84418629011156 3.65679556095408 4.68113159220027 5.37935167739317 6.66693605692518 6.73130741106276 5.44914608487251 5.68075166474503 3.71815578759165 4.39202362825638 6.23910285806257 5.44351140477525 5.12557000728794 3.97849953507637 4.28569557922633 4.41412689600487 4.29261514069146 4.51686458404098 4.20084564656664 4.60767001322308 5.43236864724738 6.51152811442136 4.99235197411577 2.59979625578436 3.844423412108 4.90064639034361 4.74732459985667 6.24527967837947 4.96625448831545 5.22789083576796 5.73656378422958 4.65332254492134 5.08289965770224 5.12862405186618 4.93845115761782 5.73563621095446 5.38374573704073 4.94448824903345 3.75626826634345 4.74658779247059 4.93985213707883 5.64638045163603 3.75675057185501 2.59979625578436 5.25891089829758 6.2561073319107 4.93634759946383 6.13400028910496 5.30286778246283 4.1508572239531 4.97712603837801 4.78613788047522 4.66489414993974 4.67622618685027 4.70376695194756 3.64047583210619 5.20481494461629 4.73248058554761 5.20434608408403 4.99928084197523 5.22415082787025 4.41567852151835 5.74645758297886 7.02512729534233 4.74112287551338 5.97120325093441 5.21353701448045 6.71084288146095 5.21407350889119 6.35677088854326 6.47835695734686 5.30029958368185 6.75184335898928 3.70924260071793 3.09448431999199 5.73602924754112 6.27654877469604 6.91038520854374 6.11378370169449 4.4217710184802 5.69621019188657 4.74022833663193 6.25764553798718 5.63009124289524 5.37049057732473 6.51148378791199 5.29547323888901 6.32211894249163 4.8435779654297 4.6018605740667 5.66597160659201 5.83418772032278 6.40884013240843 4.3783892350634 4.48857202118282 5.6567273546056 5.51669496758494 6.92228915010659 3.31819734655646 4.7885863007724 5.49881933472572 3.9506114186153 6.65762045193644 4.06634739847031 4.08193522961861 4.21764253557019 5.29133354953318 5.24155091732783 2.59979625578436 3.50239511963957 5.75503036056029 5.86993199688675 4.99678266954913 5.07335028618488 4.72854854860878 6.12389534227904 4.95977574526255 3.78296797290542 5.1893985179319 3.44756539621456 6.25178859175048 6.51088032534473 5.00819030005623 6.85892956915443 5.79406800497077 5.71354764204352 6.52512055111919 6.06940462337416 5.70175091402805 5.53496083453604 5.2957838658337 6.96272826836793 7.06380625899267 6.76948074171025 5.19641017563344 5.60893580051911 8.10923196412219 5.96259035586119 7.94179452914211 5.80697668319623 5.66034600800215 8.17081027610219 5.74140172634745 6.32785511892609 5.86520674882884 4.52987790719428 5.98425913590812 6.15687126602615 5.96903760079316 5.75886858438752 4.44875201734358 6.68199917537657 5.26383491218221 7.12686636631736 5.71701911016388 4.91876954241526 8.44333206803502 5.41775509638884 6.16616975343032 5.91020124569687 5.25839299418504 6.45153217471609 5.44661197828207 6.54193025588538 5.32364952886415 4.55524154361891 7.66185635767388 4.71620288539845 7.46762678719513 6.60968023525666 6.09317240828792 6.72730987649006 5.1554585324376 7.09535138043708 5.45559255353148 5.09580568923135 6.54497770176788 5.72516577525836 6.57065489170177 6.55398515401224 5.90778442031064 6.72690377569703 5.153345466691 6.40571732201975 7.36197234773701 5.83224570338506 6.18665546834041 5.9848020569219 6.94917000173907 6.66475732799953 5.15509588461251 6.81322678990753 5.29092098520906 6.17613317413254 5.68019440830151 5.36801237142846 7.37832097793831 6.77467147656088 7.67133394032087 5.93980376634175 4.60050886770606 6.9187399893595 6.55051842221647 6.44743093023373 5.46443666639261 4.89278840099065 6.23259248789457 7.75215489752018 5.25478811319973 7.74940994771795 6.46669108101677 5.8094380153084 6.23378701342793 6.75453289941863 6.06222084923972 5.72012518224883 4.62254636307073 7.56199818372604 6.09259615098944 6.36812007034912 5.73363138409735 6.23521584362502 8.70261932346503 6.06775658942338 7.23063107583295 4.57683443672913 6.14714509517691 7.46142534993617 5.69305525724842 6.61271976281042 6.09731951358348 4.49085933145692 7.17203968466673 6.34689937586188 8.62160040294219 6.80656664415637 6.2547008619555 5.18791685313205 6.92585157333551 8.36181409528304 6.50377625149948 5.36949900873271 8.07665321700051 5.48089980182372 6.00499215932896 6.13551706579213 5.63484783960732 8.1955657987269 6.1893730626123 8.03150426177921 6.5118822071718 5.9536094447448 6.01277584152866 5.00742910860227 6.14528388136794 5.46204227016785 4.71010601255994 7.60647462407285 5.94859305273357 7.03250120702634 5.97153343914338 2.59979625578436 8.22954481378066 6.86582895148086 7.16663058985282 6.00859261799414 5.00397282728907 5.66317328335594 5.8398541596907 6.87734474985763 2.59979625578436 5.80190076607887 7.10215780573624 6.58565279363951 6.6632752833336 5.50394225193383 5.67056832529386 7.46222279353594 5.3888397669616 6.21693016194256 5.91005550942065 5.24472016807326 6.70619992532243 5.80259498592806 7.30171650496699 6.20960160642158 4.82279925075785 6.98926789978367 6.94315732841895 8.07463849151479 5.71375582435653 5.48240696262063 7.67669678282575 5.7908556557653 7.14293093004028 6.4983227963052 5.54132681429506 6.69475726405857 5.94473363588571 6.18554597021152 5.92705109310769 5.71514638813996 4.73466146465086 7.6620621852953 7.0697547273534 6.64211451586758 6.32686406334458 5.20219839070407 7.43378901987782 6.99323550308811 6.5895201437726 6.86012103131114 5.77039146409013 8.76405525156024 8.058657795955 7.58122418935784 6.13761958136203 6.41098445604152 6.58935696619739 5.85199103714518 6.350357264757 6.23196186795491 4.55720408687157 8.53314717744426 5.8462416881157 6.52075757992138 5.13176506945245 5.19149274648972 8.13078720750563 6.82947253234012 8.19560800139036 6.34823192477564 4.93533666761736 7.3743198243219 6.51996429325329 8.02513710461979 5.91891547779382 5.82715457248651 8.99270790772568 6.2412671117171 7.85033877107297 6.18932758467257 6.02721755259402 8.14175881264257 6.58927954502318 8.31402523158441 6.62094269156436 6.0549092005046 8.14153029505472 8.29376663930973 6.82034936353559 5.15683009945349 6.4491478209651 6.32096289028722 6.46676405443241 6.98854797305524 5.91386846118214 6.6296145955469 8.27344236838927 6.17145368933738 7.81630978832579 6.15462603674772 6.16899212541544 7.47938459797816 6.69818830685913 8.21896689370061 6.4947663582778 6.17410937600383 8.15947438422277 6.09985315037138 6.56512004745093 5.03185285121757 5.17202299258947 8.13960638689698 6.87262120042555 7.02386014992336 5.82803460892931 5.29970810755228 7.0178941911537 6.10085499676174 8.47149060511057 5.99276659112448 5.17567973676644 7.87962910472222 6.92576563603486 8.39208276320274 5.93493416728391 4.68535068498014 7.55629174563774 6.17309664567725 8.41786934901113 5.81388018244026 4.93687802344587 7.79820772196051 6.54732064306156 8.00479316954958 6.36303409477638 5.85881715125548 5.9387091407918 6.29253898760768 6.08926224047857 6.08051371684665 6.47517634061412 5.41453713025539 4.63617869214413 5.47936845696551 3.56431211964338 5.69401133637287 5.40130105436517 6.50351207852251 6.18445104841747 5.54234154808627 6.55905427520801 4.29001880433321 6.92394492987807 2.59979625578436 5.90951161972629 5.03238969886925 5.20669217163612 6.96213828392902 6.08588164494279 5.81796116217808 6.59126920566802 4.67879999156566 7.49648647286895 6.45765396116711 7.72033592270581 7.11274704459061 6.15627441266971 7.34392052281925 5.14745730404464 7.83591091575599 7.08773573901693 6.6462538426316 6.33137823358742 4.47730382235401 6.64831617025786 4.97731089525818 4.16865479216571 7.12858293914301 5.76397131146909 6.40058730324377 6.19565358670989 4.65712189438627 7.16959990923063 5.11214446248965 6.38459390633824 4.93977348703602 5.233648784756 6.16618321988655 5.49646294143181 6.06042873574696 6.20775120179687 5.22066896939271 8.04958348609693 7.00816616300492 6.91356758273539 5.49946323719611 6.20978515902929 5.70295044528204 6.25155708362165 6.78232614043555 6.16324929223909 6.04153201972424 6.5042293938267 5.52654441616259 7.33903660062397 5.65979181089074 5.49678623354309 6.59645542038877 7.02093566817927 6.90917528484006 6.22612676643127 5.83941758444696 5.80732636384872 6.32952354200884 5.91705909958058 6.36898318695493 4.84874495572291 6.86177401263514 6.57655712446369 6.52434678943376 6.11289043038023 3.48815169625104 4.29754465443972 6.5893550605125 5.62250679399019 5.94527312981769 4.95969452122999 6.582256954753 6.44914510528012 6.29321179568702 6.18497724881936 4.55708201951605 4.25445110373723 5.4349329039541 4.61704483245008 6.58627084498766 5.03115037416163 3.98135209807505 4.62906743223544 5.43846308275631 5.74041194287618 3.34167827884767 4.69829263691575 5.57900626901066 4.71782436636932 4.60420255790963 5.29215555101227 4.51026341472004 6.19195987000179 4.44850894673969 4.56421967781442 4.26970930008831 4.56887147735133 4.98218543840448 3.74853439818929 4.92109122875953 4.94020369172928 3.52399980726882 4.74196741806627 4.85235912853168 5.35176795573465 4.57945277512587 4.81418458684619 4.85089334971615 6.26488916892787 5.39550966132868 4.61943289449753 5.94545965766766 5.4597077415221 4.67942716470242 5.82965944471655 4.26260924848614 2.59979625578436 6.34143619120156 5.27079379557645 5.5688395409875 5.85121010211969 5.44797441992857 5.57186178051076 6.57022614042223 5.4595572374672 5.27769553279446 4.72267716123655 5.84442977168886 5.45667075841334 5.76848075397166 6.18304909957118 5.52981872397868 5.78184320480032 5.05915629965552 8.09208004768621 6.09215990699621 5.55407310417653 3.97030664993167 2.59979625578436 4.42425574606926 4.75515218750878 2.59979625578436 7.53640151106717 6.00480793466343 5.68068895386307 5.80865423983605 4.06331070046321 7.32551607355831 6.19973656497084 4.40711821045092 6.25975659067169 4.58817124990473 5.47056509753634 5.62527013950577 5.15478225306496 5.211551664305 3.75491940229786 3.91060498180189 4.40760150218924 5.28037944738062 4.16738558722316 3.78005305080069 6.05023776556244 3.81277483485945 6.07453738262614 5.02646172485981 4.3460608183231 5.68245075910313 2.59979625578436 4.87686224598524 5.26225243951288 2.59979625578436 5.92923720930608 6.4537391120186 4.49696253404644 6.17175651587752 5.77404084287773 3.29644996195684 5.65273130772304 3.91213386020351 5.29092984782268 4.3422564319565 4.49070783217893 4.57587052809233 3.77751581381514 5.42733157651893 5.8183269307738 5.17669086190676 6.22984240828116 6.05851819741563 6.15155885756858 4.27004814023612 5.56222989347428 5.759098817411 6.42488564558462 6.55653371017708 4.23867587591997 6.17064995199924 6.99607968599449 2.59979625578436 7.61768515718 6.82861181603719 5.78319278708542 5.67410864697712 7.67922523842753 7.7800705752863 6.50789591090032 4.86249697187736 6.84507168186918 4.35637714500501 4.55443210104046 5.52264134233636 6.20104670620789 6.01013515513516 4.97400939248051 6.46510776785436 5.72609074767218 5.82334874288316 7.65366612086241 6.47812156474108 7.15102180261111 6.05832601348472 6.74596837548815 7.67379138244126 5.87477940316696 7.77398433454261 5.70139036161929 4.80430730884776 4.84338711233038 6.18012920555283 8.12328644552749 4.71758714888564 4.0440804693051 5.71622738349198 7.49712441044314 4.88779404323467 7.03997703003172 6.34127604224988 7.62552807095674 6.26412369246359 7.1282961595751 3.68674262044617 4.98238337068719 6.29556123372368 4.83565861162279 6.43789717432484 5.43751192058847 3.72442824282283 6.31715950171137 5.22741952990793 5.94130073298061 5.94743388856766 4.42385273406246 7.74957307299892 6.07398657263896 6.31821261175242 3.28072078774946 3.47646435890152 5.14558211081806 4.97264106171882 5.37630622071072 4.17168768980405 4.3000323860211 5.24359153256388 5.75347592893893 4.40215170954046 4.75964995865336 4.20043975114315 4.33328489319885
Manes.02G142000.v6.1 5.64971975955684 5.05501740459808 5.059011491859 5.47991690949757 3.05314717308039 7.14990041943338 4.82244127615827 6.0475443816437 3.84534285565884 3.53020872524022 7.21378086771114 4.54779363222009 4.86022290993191 4.0228427264024 3.98378929236754 7.52974959246013 5.32270805764901 4.25595750004627 4.75779598611784 3.52689480351742 7.10308233157433 4.5426955421875 5.92194222349424 5.46502534604578 4.08246307177155 7.24417310045624 5.60853191953403 4.5693138666356 4.23901665491107 4.0450493378758 6.07328106353623 4.21744849955037 5.1453952075018 5.41558432026007 2.59979625578436 7.53739664734018 5.22977046003805 5.33120940369676 4.95719563579121 5.17888647246206 5.62145896860308 6.04721975009247 5.62434408629841 4.66107805167218 3.6225462550542 5.9722717343541 5.81518063082878 4.54232165639767 4.53181414395082 3.53623203608649 5.28198704865361 5.09384765783211 5.15546495345393 4.07012520759494 2.59979625578436 5.93838016335521 5.45475733770324 6.03000933488551 5.81484968262192 3.52567379773375 5.59711316255169 5.50036549309569 4.38879611683673 2.59979625578436 3.38028800220858 4.86191720282891 5.38301889065799 5.36692671500877 5.95203039944708 3.14104836382465 6.08928634001665 6.89110193117987 4.54259283963527 2.59979625578436 5.37935167739317 7.20999063213557 5.67151389538978 4.64305195648199 4.94849304378924 4.14619454260098 5.35644447736845 5.84889127767409 4.53869970339601 5.4455381268029 2.59979625578436 6.55384480225264 5.1436396067752 4.82148214066461 4.87958951584088 4.53684148493757 5.82067861902059 6.51563058004064 5.62071815253457 4.84427727028301 2.59979625578436 5.32182035516233 6.24542634693673 4.71758790247091 5.08314057452803 5.74836728684969 3.42255166707302 6.51858159728384 4.82695411536147 5.51087905602021 5.89057866898297 3.61972585497088 7.13577581916519 4.91135490643205 4.04614852874007 3.75626826634345 3.7929621197833 6.31165592756337 4.20704210651912 4.51424071057971 2.59979625578436 3.91825195276001 5.91943173955923 5.3883026993717 5.62906539893843 2.59979625578436 4.48517688539081 5.76119958641489 6.20376941001943 4.90681504668171 4.46137613921194 4.45682179403041 4.04275430652555 5.06258954548781 4.38748088629711 3.90689910552146 3.76867498495514 5.95393637747278 5.06293441470953 5.37556281442327 5.32506524222314 3.77697688341336 4.0977347290974 4.60167030138931 5.01166788807783 5.38788530579325 3.13589789482968 6.08363549314855 4.07366625584072 5.2177960584458 4.5943835237731 2.59979625578436 4.99567861287874 4.73339931742756 5.77723457013659 6.99041309310999 2.59979625578436 6.66537082022427 5.27703921446869 5.59155496009851 5.56942449212341 4.27805878010965 7.45999411276992 4.81245873796656 4.97858859527371 5.06858082732901 3.17503269450207 4.80356037570677 5.18716645047581 5.52243572570352 4.51448008725955 3.73994329725823 4.23673643956694 5.61912136098442 2.59979625578436 5.15560798372197 3.41380625865222 5.52609052950496 4.61480776320049 4.80151313206529 5.23575362235927 3.95032567131882 4.3703678550789 5.69552924883161 5.12696145521865 2.59979625578436 3.00869623363141 6.74493912290909 5.5200514222973 5.55070079225879 5.09594362197316 3.50938787220478 6.37796050926345 5.12125583808116 4.90021201534947 5.23353176314837 3.44756539621456 4.90623611728115 5.62296613827186 5.11071440689473 6.02281901048181 4.49775224697003 3.56747809674052 5.20070055039348 6.21434768639923 5.94691694853852 4.8249846479025 2.59979625578436 6.45298757785106 6.05211793155069 5.70675634638201 4.84023062789303 3.53313656870891 6.39492117066252 5.74645689152368 6.29291338454433 5.19209500907016 4.29698152893129 6.06629710073441 5.31073049465252 5.1684355686295 5.77617896991087 4.87548361384202 5.90395541404969 5.86877754648415 4.88314801869278 4.13490006476209 3.74469268855702 5.58773806817802 5.59416829903169 6.29572652200596 4.43675566404838 2.59979625578436 6.64412749627667 7.10630992181049 6.33373398298286 5.78569817376359 4.98272477824071 5.10630908270777 6.17104444039799 6.44542917658197 4.7685316642112 3.05800329061214 6.39807530812459 6.61242826819985 6.40708658724212 5.04899667876049 4.09210679568761 6.94884730492621 5.04006558397732 5.26805980070467 5.84432971596559 3.8473302820013 6.56199492609052 4.54270422224174 6.23904282817865 4.48204537933191 4.09363250266246 6.7134396320875 4.36052567664624 4.89074868046941 5.2130151299713 5.83224570338506 4.81583341334164 5.50932780906421 5.68929352953802 4.21027499894845 3.38024867922274 5.48729308351615 5.71362579267769 4.86137107220752 4.41594156814554 4.36263432328054 6.22463313348017 5.21907849693512 5.77115877977988 4.36884570928517 5.47068402100565 6.5210526649828 5.82004898067415 5.18194026624231 4.96923457893499 3.69189906155576 2.59979625578436 6.88335816147632 5.56603680971736 5.20179863554915 4.69391393473382 4.14025566319483 5.04210323566452 6.68719444613296 5.33742738568492 4.41314215570794 3.76848607591819 6.54244243083324 4.69237879988678 4.66994641742936 3.51666604241297 3.39183450236513 5.3035656059405 5.72376455985693 5.39833331319083 4.42497235891159 4.58485876971317 6.56856666545491 5.86823457382944 4.94272534600328 4.94070349582357 3.53974293861542 4.77197887413299 7.01812091609595 5.57491816864338 6.11761299781945 4.66586370182422 6.4922811939103 7.77026950979896 6.38751801370379 5.37251256606786 4.95463867269555 4.78130988748901 6.74030307646669 5.60127720717726 5.10148014536106 4.56723059774414 5.31995911361373 6.41808974407938 5.92161977170317 5.97515813490198 4.33594884919632 5.58498469779305 8.07533124723133 5.54982537828892 4.94921910740071 4.33153579693329 7.14281232618574 6.03530208001708 5.47665470422479 5.84290952968981 6.28297791613009 6.07535743326529 5.32074430762591 6.73193194665673 4.8415793671163 4.82079114439412 6.38203161261056 6.32834814071417 6.2438633675407 2.59979625578436 4.68650849430965 5.59638172987226 5.90597773525028 7.22219465603665 5.15939236295317 3.96357756350249 6.48807436371109 7.64617839154782 5.29887893382658 5.14548341544168 3.69879294883086 5.75355408872243 6.29782537834225 6.21236911648916 4.6593180930254 4.52416768822711 5.73915055295703 6.20205727933288 6.0009768034443 4.50808139317072 3.9555737705207 6.25200063886477 5.73173434255814 5.7338710824457 5.12582017815276 4.27975815926652 6.07877417757692 5.41916918507645 5.87992289302949 5.64974786732292 4.33117538900722 4.10489660982896 8.45239109363588 4.36400799834302 5.58975441273583 5.02659729994653 3.02689750774351 8.64278290576739 5.07893968465342 5.28242155640024 5.45821804056644 3.47693337962058 8.3715197555106 5.32962869675367 5.10571549778925 5.31498803168845 4.57324822261862 7.12819962125362 5.59119686536624 6.350357264757 4.57535718321157 2.59979625578436 5.06291694101455 4.4569336025263 6.6436965717824 5.51404268659916 3.77334939914147 6.59199567685892 6.11591002337531 5.27647678282152 5.25654447849798 3.99741940809082 6.34113940408103 5.24165644543628 5.93061329403852 4.0154694072416 4.09854497638558 8.40240585502439 4.66353599150306 6.69328458494296 4.49876159736918 4.39140635163495 8.58087783022649 6.41457497298117 6.39673132334435 4.75569151704437 4.46661773303878 8.19324127535994 5.19647051495341 5.81051234603973 6.56884414813799 4.42053461633901 5.96809428494958 7.12117653654868 6.47316000447993 5.46652938986485 5.10728859230801 5.22795114133872 7.20483724920674 6.00054282782185 5.48293370440405 3.56558731861277 4.90134837809709 5.99733745957927 6.26960027719247 4.11260185598456 2.59979625578436 6.57926018644731 6.87854975581391 7.00182292777093 5.25111432290125 4.45145817549436 5.54084181782061 5.53248682895335 5.54927284734067 4.7522260291095 2.59979625578436 5.41036711559914 5.66509623471959 6.03425038198114 4.18715638109927 3.05578649445254 8.44015271496623 6.75647572806675 5.89546170250638 6.17484503784191 3.53101584287459 4.90190547473788 6.30422872084727 5.5396707670454 6.77854024980011 4.33296021905051 4.94964683216311 7.08317566049634 6.27150784061394 4.75844334136187 3.53231847300873 5.71513487435301 5.49845963779376 5.332464065636 5.07793232551735 5.83092376678083 3.15134302408755 5.33509841551109 4.69488668301792 3.56431211964338 5.69401133637287 4.00303227587235 6.72249232080169 6.26508372283508 4.47420313464366 4.93864679994054 3.09344190010374 4.48823527784576 2.59979625578436 4.86982367292944 5.19698134333256 3.61494347329094 7.59281627751947 6.02179183142766 5.70503005427111 5.24736411109955 3.36713490980945 5.20596398446543 4.27105551428176 4.79026165946093 5.04711175957309 2.59979625578436 6.45578329618099 4.82604769687984 5.53467558815045 5.96963890399716 3.12701290025836 6.43993308416495 5.546517638909 5.50374766434308 4.941953543787 3.11793268627682 7.84938585988712 3.94518456173293 6.52899677057538 4.54857627572513 3.35802627900853 7.3215769487945 5.78075930378574 5.98843268895082 4.88165330955678 3.94615840815916 7.81923784486175 5.94089478979999 6.5131781723226 4.90194626781786 3.6867508036148 7.34816857086908 6.06070570070403 6.0491210128971 5.347763474903 2.59979625578436 6.47325107797955 7.11985700591942 5.02004692679554 4.68418522362481 3.42720419169766 6.30222985454482 5.84734758285914 7.26120059183105 4.75932001714602 3.20753853820288 7.97006119161232 5.19703469918055 6.38652030470861 5.79794259230641 3.04131369721671 7.52443464719956 5.57613104564656 5.5144024530917 6.95784216414346 3.35753510202584 8.28192205008933 5.61241207657629 6.49865941173712 4.40552093617854 3.83773340086992 7.75372811592761 5.40929299789856 4.77381018711513 4.18443423071714 4.18363575119269 7.30800546407433 6.74997626062037 5.11288905866496 4.84748300838016 3.87431271864796 6.04301817183554 5.19812808580672 4.51636453819089 4.55046877475943 5.07983268341154 3.35805347339294 5.9281764153758 5.43846308275631 5.29288500763257 3.85865974365818 2.59979625578436 7.54040633905724 3.66593204232818 5.3956279899116 3.67117148881194 3.46235777925282 5.03128442933075 5.57934243721202 3.66297563908253 6.06069968362658 3.98944698124089 5.22071864967778 4.69461373825044 4.69951179470316 5.08479142381335 3.25879465846468 6.62432072250296 4.62418182417978 5.29101960207716 4.1767194212877 3.20491354779203 5.90316545215125 6.34834164421729 5.63019559355278 4.28870618140801 6.67411351751127 7.32393489669931 4.90596899604196 6.111999481402 4.40394795081488 3.77000473532773 7.04282555935152 6.23565351214952 6.24835694437513 4.39569363555179 3.3197901182369 7.32530477067889 5.14475404896656 5.8614845564498 4.45659818115774 3.89510128992313 7.73243154633091 6.26497647261464 5.02346980834982 5.79092973751661 3.32970239936705 7.38190631754243 4.40521199775624 7.40391509100487 4.66691983029129 3.81971259407091 4.25060714661932 7.15045629400008 4.08737162413942 4.24245866013066 4.98574003949392 7.20372547232993 5.52371957123431 5.30175309580601 4.94218317904221 3.87987953278256 6.25954846100114 4.25044423909743 6.25911551928993 5.8864462790348 3.72038508042579 7.0312989970947 7.25393602102104 4.78362113123837 4.827279016179 2.59979625578436 6.18698303344149 4.8995259208683 3.96314819633817 4.33366349290683 4.80550074028006 5.71279240752381 4.71728697981568 5.4905597144162 5.09091006079235 3.70818606824984 3.86794818843242 2.59979625578436 4.96432159564004 4.10346133520006 4.09471566796706 4.26259405901147 7.55912772764975 6.21417116357857 5.96245315043697 4.91034514179343 3.95617035354202 5.8001429248304 4.40107395226135 6.36201287468867 4.72938301656167 3.61939971904066 5.15309334404882 4.89708355727552 5.05537446939376 5.94385854381872 4.26802679268042 7.67651515842604 7.30515696279425 6.01209269757697 3.69002083499493 3.35723464221939 6.55182633803172 6.83328732375417 5.78173301382415 4.31057952550725 5.37325073172936 6.329719115464 2.59979625578436 4.72044007819003 6.5943767719079 2.59979625578436 7.00275604492032 5.64931765196575 6.35963146953066 6.41760323284863 4.45711682113894 6.62999986863083 6.10020503257681 5.16172580560732 5.78602129364833 3.70242088697536 5.05310725620982 6.08881671193674 6.99158064913752 3.76185652348974 3.37029531578803 7.99873050699741 4.6232287927226 5.82182178236085 7.14469121452079 3.68333296007617 7.36800679226975 5.55508751944184 6.41946189771905 5.40310577358304 4.7516929797095 6.02574780947599 6.2940652516606 7.0430827408284 5.68932659780742 3.97521768512073 5.54239733784238 5.85802189382883 4.34334864534233 5.6554946629595 5.06343702119638 7.61862444881604 6.63013049960024 5.27533125159038 4.85230954746153 4.26206279944081 6.62892284758997 4.56804106478003 5.61088024143791 4.77223390045046 3.91808341771681 7.61274317235889 5.8404608330892 4.69836497402956 4.82165861889825 4.71116969615141 6.30407092437086 5.14960705637564 6.14781002567253 4.31525946771916 4.0763993604706 6.47470378454068 4.91730124093242 5.80295544207538 4.38907894129213 3.32706199532729 6.07788250213319 5.39578617940911 5.93484483613509 5.20839888582538 3.31064883422489 4.51324464660254
Manes.02G142100.v6.1 2.59979625578436 2.59979625578436 2.59979625578436 2.59979625578436 2.59979625578436 2.59979625578436 2.59979625578436 2.59979625578436 2.59979625578436 2.59979625578436 2.59979625578436 2.59979625578436 2.59979625578436 2.59979625578436 2.59979625578436 2.59979625578436 2.59979625578436 2.59979625578436 2.59979625578436 2.59979625578436 2.59979625578436 2.59979625578436 2.59979625578436 2.59979625578436 2.59979625578436 2.59979625578436 2.59979625578436 2.59979625578436 2.59979625578436 2.59979625578436 2.59979625578436 2.59979625578436 2.59979625578436 2.59979625578436 2.59979625578436 2.59979625578436 2.59979625578436 2.59979625578436 2.59979625578436 2.59979625578436 2.59979625578436 2.59979625578436 2.59979625578436 2.59979625578436 2.59979625578436 2.59979625578436 2.59979625578436 2.59979625578436 2.59979625578436 2.59979625578436 2.59979625578436 2.59979625578436 2.59979625578436 2.59979625578436 2.59979625578436 2.59979625578436 2.59979625578436 2.59979625578436 2.59979625578436 2.59979625578436 2.59979625578436 2.59979625578436 2.59979625578436 2.59979625578436 2.59979625578436 2.59979625578436 2.59979625578436 2.59979625578436 2.59979625578436 2.59979625578436 2.59979625578436 2.59979625578436 2.59979625578436 2.59979625578436 2.59979625578436 2.59979625578436 2.59979625578436 2.59979625578436 2.59979625578436 2.59979625578436 2.59979625578436 2.59979625578436 2.59979625578436 2.59979625578436 2.59979625578436 2.59979625578436 2.59979625578436 2.59979625578436 2.59979625578436 2.59979625578436 2.59979625578436 2.59979625578436 2.59979625578436 2.59979625578436 2.59979625578436 2.59979625578436 2.59979625578436 2.59979625578436 2.59979625578436 2.59979625578436 2.59979625578436 2.59979625578436 2.59979625578436 2.59979625578436 5.12862405186618 2.59979625578436 2.59979625578436 2.59979625578436 2.59979625578436 2.59979625578436 2.59979625578436 2.59979625578436 2.59979625578436 2.59979625578436 2.59979625578436 2.59979625578436 2.59979625578436 2.59979625578436 2.59979625578436 2.59979625578436 2.59979625578436 2.59979625578436 2.59979625578436 2.59979625578436 2.59979625578436 2.59979625578436 2.59979625578436 2.59979625578436 2.59979625578436 2.59979625578436 2.59979625578436 2.59979625578436 2.59979625578436 2.59979625578436 2.59979625578436 2.59979625578436 2.59979625578436 2.59979625578436 2.59979625578436 2.59979625578436 2.59979625578436 2.59979625578436 2.59979625578436 2.59979625578436 2.59979625578436 2.59979625578436 2.59979625578436 2.59979625578436 2.59979625578436 2.59979625578436 2.59979625578436 2.59979625578436 2.59979625578436 2.59979625578436 2.59979625578436 2.59979625578436 2.59979625578436 2.59979625578436 2.59979625578436 2.59979625578436 2.59979625578436 2.59979625578436 2.59979625578436 2.59979625578436 2.59979625578436 2.59979625578436 2.59979625578436 2.59979625578436 2.59979625578436 2.59979625578436 2.59979625578436 2.59979625578436 2.59979625578436 2.59979625578436 2.59979625578436 2.59979625578436 2.59979625578436 2.59979625578436 2.59979625578436 2.59979625578436 2.59979625578436 2.59979625578436 2.59979625578436 2.59979625578436 2.59979625578436 2.59979625578436 2.59979625578436 2.59979625578436 2.59979625578436 2.59979625578436 2.59979625578436 2.59979625578436 2.59979625578436 2.59979625578436 2.59979625578436 2.59979625578436 2.59979625578436 2.59979625578436 2.59979625578436 2.59979625578436 2.59979625578436 2.59979625578436 2.59979625578436 2.59979625578436 2.59979625578436 2.59979625578436 2.59979625578436 2.59979625578436 2.59979625578436 2.59979625578436 2.59979625578436 2.59979625578436 2.59979625578436 2.59979625578436 2.59979625578436 2.59979625578436 2.59979625578436 2.59979625578436 2.59979625578436 2.59979625578436 2.59979625578436 2.59979625578436 2.59979625578436 2.59979625578436 2.59979625578436 2.59979625578436 2.59979625578436 2.59979625578436 2.59979625578436 2.59979625578436 2.59979625578436 2.59979625578436 2.59979625578436 2.59979625578436 2.59979625578436 2.59979625578436 2.59979625578436 2.59979625578436 2.59979625578436 2.59979625578436 2.59979625578436 2.59979625578436 2.59979625578436 2.59979625578436 2.59979625578436 2.59979625578436 2.59979625578436 2.59979625578436 2.59979625578436 2.59979625578436 2.59979625578436 2.59979625578436 2.59979625578436 2.59979625578436 2.59979625578436 2.59979625578436 2.59979625578436 2.59979625578436 2.59979625578436 2.59979625578436 2.59979625578436 2.59979625578436 2.59979625578436 2.59979625578436 2.59979625578436 2.59979625578436 2.59979625578436 2.59979625578436 2.59979625578436 2.59979625578436 2.59979625578436 2.59979625578436 2.59979625578436 2.59979625578436 2.59979625578436 2.59979625578436 2.59979625578436 2.59979625578436 2.59979625578436 2.59979625578436 2.59979625578436 2.59979625578436 2.59979625578436 2.59979625578436 2.59979625578436 2.59979625578436 2.59979625578436 2.59979625578436 2.59979625578436 2.59979625578436 2.59979625578436 2.59979625578436 2.59979625578436 2.59979625578436 2.59979625578436 2.59979625578436 2.59979625578436 2.59979625578436 2.59979625578436 2.59979625578436 2.59979625578436 2.59979625578436 2.59979625578436 2.59979625578436 2.59979625578436 2.59979625578436 2.59979625578436 2.59979625578436 2.59979625578436 2.59979625578436 2.59979625578436 2.59979625578436 2.59979625578436 2.59979625578436 2.59979625578436 2.59979625578436 2.59979625578436 2.59979625578436 2.59979625578436 2.59979625578436 2.59979625578436 2.59979625578436 2.59979625578436 2.59979625578436 2.59979625578436 2.59979625578436 2.59979625578436 2.59979625578436 2.59979625578436 2.59979625578436 2.59979625578436 2.59979625578436 2.59979625578436 2.59979625578436 2.59979625578436 2.59979625578436 2.59979625578436 2.59979625578436 2.59979625578436 2.59979625578436 2.59979625578436 2.59979625578436 2.59979625578436 2.59979625578436 2.59979625578436 2.59979625578436 2.59979625578436 2.59979625578436 2.59979625578436 2.59979625578436 2.59979625578436 2.59979625578436 2.59979625578436 2.59979625578436 2.59979625578436 2.59979625578436 2.59979625578436 3.51044221122479 2.59979625578436 2.59979625578436 2.59979625578436 2.59979625578436 2.59979625578436 2.59979625578436 2.59979625578436 2.59979625578436 2.59979625578436 2.59979625578436 2.59979625578436 2.59979625578436 2.59979625578436 2.59979625578436 2.59979625578436 2.59979625578436 2.59979625578436 2.59979625578436 2.59979625578436 2.59979625578436 2.59979625578436 2.59979625578436 2.59979625578436 2.59979625578436 2.59979625578436 2.59979625578436 2.59979625578436 2.59979625578436 2.59979625578436 2.59979625578436 2.59979625578436 2.59979625578436 2.59979625578436 2.59979625578436 2.59979625578436 2.59979625578436 2.59979625578436 2.59979625578436 2.59979625578436 2.59979625578436 2.59979625578436 2.59979625578436 2.59979625578436 2.59979625578436 2.59979625578436 2.59979625578436 2.59979625578436 2.59979625578436 2.59979625578436 2.59979625578436 2.59979625578436 2.59979625578436 2.59979625578436 2.59979625578436 2.59979625578436 2.59979625578436 2.59979625578436 2.59979625578436 2.59979625578436 2.59979625578436 2.59979625578436 2.59979625578436 2.59979625578436 2.59979625578436 2.59979625578436 2.59979625578436 2.59979625578436 2.59979625578436 2.59979625578436 2.59979625578436 2.59979625578436 2.59979625578436 2.59979625578436 2.59979625578436 2.59979625578436 2.59979625578436 2.59979625578436 2.59979625578436 2.59979625578436 2.59979625578436 2.59979625578436 2.59979625578436 2.59979625578436 2.59979625578436 2.59979625578436 2.59979625578436 2.59979625578436 2.59979625578436 2.59979625578436 2.59979625578436 2.59979625578436 2.59979625578436 2.59979625578436 2.59979625578436 2.59979625578436 2.59979625578436 2.59979625578436 2.59979625578436 2.59979625578436 2.59979625578436 2.59979625578436 2.59979625578436 2.59979625578436 2.59979625578436 2.59979625578436 2.59979625578436 2.59979625578436 2.59979625578436 2.59979625578436 2.59979625578436 2.59979625578436 2.59979625578436 2.59979625578436 2.59979625578436 2.59979625578436 2.59979625578436 2.59979625578436 2.59979625578436 2.59979625578436 2.59979625578436 2.59979625578436 2.59979625578436 2.59979625578436 2.59979625578436 2.59979625578436 2.59979625578436 2.59979625578436 2.59979625578436 2.59979625578436 2.59979625578436 2.59979625578436 2.59979625578436 2.59979625578436 2.59979625578436 2.59979625578436 2.59979625578436 2.59979625578436 2.59979625578436 2.59979625578436 2.59979625578436 2.59979625578436 2.59979625578436 2.59979625578436 2.59979625578436 2.59979625578436 2.59979625578436 2.59979625578436 2.59979625578436 2.59979625578436 2.59979625578436 2.59979625578436 2.59979625578436 2.59979625578436 2.59979625578436 2.59979625578436 2.59979625578436 2.59979625578436 2.59979625578436 2.59979625578436 2.59979625578436 2.59979625578436 2.59979625578436 2.59979625578436 2.59979625578436 2.59979625578436 2.59979625578436 2.59979625578436 2.59979625578436 2.59979625578436 2.59979625578436 2.59979625578436 2.59979625578436 2.59979625578436 2.59979625578436 2.59979625578436 2.59979625578436 2.59979625578436 2.59979625578436 2.59979625578436 2.59979625578436 2.59979625578436 2.59979625578436 2.59979625578436 2.59979625578436 2.59979625578436 2.59979625578436 2.59979625578436 2.59979625578436 2.59979625578436 2.59979625578436 2.59979625578436 2.59979625578436 2.59979625578436 2.59979625578436 2.59979625578436 2.59979625578436 2.59979625578436 2.59979625578436 2.59979625578436 2.59979625578436 2.59979625578436 2.59979625578436 2.59979625578436 2.59979625578436 2.59979625578436 2.59979625578436 2.59979625578436 2.59979625578436 2.59979625578436 2.59979625578436 2.59979625578436 2.59979625578436 2.59979625578436 2.59979625578436 2.59979625578436 2.59979625578436 2.59979625578436 2.59979625578436 2.59979625578436 2.59979625578436 2.59979625578436 2.59979625578436 2.59979625578436 2.59979625578436 2.59979625578436 2.59979625578436 2.59979625578436 2.59979625578436 2.59979625578436 2.59979625578436 2.59979625578436 2.59979625578436 2.59979625578436 2.59979625578436 2.59979625578436 2.59979625578436 2.59979625578436 2.59979625578436 2.59979625578436 2.59979625578436 2.59979625578436 2.59979625578436 2.59979625578436 2.59979625578436 2.59979625578436 2.59979625578436 2.59979625578436 2.59979625578436 2.59979625578436 2.59979625578436 2.59979625578436 2.59979625578436 2.59979625578436 2.59979625578436 2.59979625578436 2.59979625578436 2.59979625578436 2.59979625578436 2.59979625578436 2.59979625578436 2.59979625578436 2.59979625578436 2.59979625578436 2.59979625578436 2.59979625578436 2.59979625578436 2.59979625578436 2.59979625578436 2.59979625578436 2.59979625578436 2.59979625578436 2.59979625578436 2.59979625578436 2.59979625578436 2.59979625578436 2.59979625578436 2.59979625578436 2.59979625578436 2.59979625578436 2.59979625578436 2.59979625578436 2.59979625578436 2.59979625578436 2.59979625578436 2.59979625578436 2.59979625578436 2.59979625578436 2.59979625578436 2.59979625578436 2.59979625578436 2.59979625578436 2.59979625578436 2.59979625578436 2.59979625578436 2.59979625578436 2.59979625578436 2.59979625578436 2.59979625578436 2.59979625578436 2.59979625578436 2.59979625578436 2.59979625578436 2.59979625578436 2.59979625578436 2.59979625578436 2.59979625578436 2.59979625578436 2.59979625578436 2.59979625578436 2.59979625578436 2.59979625578436 2.59979625578436 2.59979625578436 2.59979625578436 2.59979625578436 2.59979625578436 2.59979625578436 2.59979625578436 2.59979625578436 2.59979625578436 2.59979625578436 2.59979625578436 2.59979625578436 2.59979625578436 2.59979625578436 2.59979625578436 2.59979625578436 2.59979625578436 2.59979625578436 2.59979625578436 2.59979625578436 2.59979625578436 2.59979625578436 2.59979625578436 2.59979625578436 2.59979625578436 2.59979625578436 2.59979625578436 2.59979625578436 2.59979625578436 2.59979625578436 2.59979625578436 2.59979625578436 2.59979625578436 2.59979625578436 2.59979625578436 2.59979625578436 2.59979625578436 2.59979625578436 2.59979625578436 2.59979625578436 2.59979625578436 2.59979625578436 2.59979625578436 2.59979625578436 2.59979625578436 2.59979625578436 2.59979625578436 2.59979625578436 2.59979625578436 2.59979625578436 2.59979625578436 2.59979625578436 2.59979625578436 2.59979625578436 2.59979625578436 2.59979625578436 2.59979625578436 2.59979625578436 2.59979625578436 2.59979625578436 2.59979625578436 2.59979625578436 2.59979625578436 2.59979625578436 2.59979625578436 2.59979625578436 2.59979625578436 2.59979625578436 2.59979625578436 2.59979625578436 2.59979625578436 2.59979625578436 2.59979625578436 2.59979625578436 2.59979625578436 2.59979625578436 2.59979625578436 2.59979625578436 2.59979625578436 2.59979625578436 2.59979625578436 2.59979625578436 2.59979625578436 2.59979625578436 2.59979625578436 2.59979625578436 2.59979625578436 2.59979625578436 2.59979625578436
Manes.02G142200.v6.1 4.08931129459723 3.70064765159346 4.59768808188433 3.50016072193926 3.98544613374799 4.41428615810265 3.69688139237258 4.52361300858914 4.64829762674535 3.89462144677541 3.91704324311539 3.67136317908934 4.42515069574572 4.39437282406774 3.67292777971638 4.35337414043257 4.5947637911355 3.80123086013542 3.75141957250998 4.37243313713793 3.93330581446344 4.14601947124334 4.57924701588582 3.56007187972487 3.36517982117798 4.3590622695144 3.82950817955246 4.14820518392652 3.45177722385841 3.86361853876954 5.05848504439929 2.59979625578436 4.15727262978711 3.61722718869772 3.90048262944656 4.95409185371032 3.94382157042819 4.25865185387803 4.29603853319914 3.68399644396397 4.39381909406622 4.09512107142132 4.10118130581149 2.59979625578436 3.19842031549437 4.85826228043777 3.88917722339797 4.27301881791545 4.53181414395082 4.04532955057391 4.21903836334348 4.26257520928987 3.50303880328295 3.86749335096064 3.96778331297524 4.84962633655995 3.82647792567349 4.4697306997593 4.12874089926233 3.52567379773375 3.88167187948534 4.29168250082403 4.06419205571459 2.59979625578436 4.19346175643005 4.61503548420829 2.59979625578436 3.88978140955266 3.74141934797666 4.07461972269401 4.75834659206752 3.55716693151637 4.36047793394832 4.68113159220027 2.59979625578436 4.70942443723779 3.63077662772523 4.06954504708076 3.57044147755019 4.07320987282206 4.46917349746849 3.83640379821994 4.16063303172607 4.28272761086361 4.26018185025389 4.93591418478946 4.36862933646404 4.43595159023421 4.00153453099075 4.04522521922752 4.75654633841196 3.67786292960522 4.28567583028864 3.80347103851417 2.59979625578436 3.17011221737183 4.50254463240906 3.82920951805923 4.14265477168484 3.56582483593361 4.30103860658479 4.7410242609692 4.27701480409867 4.12154741981273 2.59979625578436 3.73453100833969 4.59223421475919 3.41112097857933 3.51918818583208 3.75626826634345 4.11398182628384 4.37176183121279 3.76412467045523 3.75675057185501 5.67228931414433 4.18967018362555 4.86475973326605 4.24311995113987 4.5389126576014 4.75060821551022 4.38370706225184 4.75619795133216 4.04140054149349 5.04657409249893 4.60857272436607 4.97341891066273 4.19815411948421 4.05597743526231 4.38748088629711 4.09362941531318 3.76867498495514 5.3019078279796 3.7641845072176 4.93731574431943 2.59979625578436 3.90750928558192 4.64027177841435 3.75524493251314 4.23581806944651 3.93437830146539 3.13589789482968 5.45432486656333 4.13374268927456 4.89500728841505 3.90058543834958 4.10289977921789 3.83935978020948 3.69430075694107 4.76599338832577 2.59979625578436 3.18241641221583 4.93772928279628 3.96113482331506 3.97060111953133 3.98407844717818 3.81804153400125 4.5469866593442 3.33759702162212 4.6592295833138 3.82748313306354 4.06768871147266 3.94971329432912 2.59979625578436 4.53584095163051 4.22510445439805 3.93594943360165 4.23673643956694 3.26838519696305 2.59979625578436 3.31819734655646 3.73666685613292 4.5949045784746 3.63619763016983 4.40191441357335 3.47017978033751 3.62206049006046 4.68534670094064 3.61197994694732 4.58063513326414 2.59979625578436 4.07038688113366 4.49662278910383 4.03197297879089 4.51180006266846 3.75724959169815 4.27484046564405 4.99742039474156 3.23306554339514 4.37117454433733 4.60926577733468 3.87188620843651 4.30839237059339 4.42033667557057 3.22221931818771 5.35041678995734 4.27978030822178 4.75723664712351 5.45208017209715 4.4732178213627 5.52149555166382 4.5675325719494 4.52437872499994 5.37858090623557 4.14621795295066 4.52911193068049 3.61010806293255 4.60938538978415 5.2031888570211 3.73630216568218 5.25925036196169 3.77367409578493 4.16248227421431 5.35483444998436 4.12801552226105 4.59818645381308 3.91750716661443 4.57851104212803 5.81881263715277 4.22440829113689 4.91004464899645 3.7666745217418 4.44875201734358 5.04665270356689 4.36732920939113 5.60756207075374 4.29336931195171 2.59979625578436 5.60618505910606 2.59979625578436 4.94021148923929 4.37379423760543 4.0293596729302 5.20705960058543 4.71052280785417 5.33499144135548 4.1987481099324 3.9993441325203 4.53434494730975 3.89075266049934 4.93324858276678 4.5909319286947 4.42984251269672 5.70985923723758 3.82537162604514 5.15584350776308 4.41014377391171 4.76382123912625 5.14395055846925 3.93597786339893 4.60877288705689 3.97456433375466 4.20265781854112 5.15420352757367 3.84010289877045 4.83819915829128 4.01257765335637 2.59979625578436 4.57576371660108 4.24514586755204 5.41373513621487 4.31030281716262 4.34428236467766 4.59925386495165 3.59084932441133 4.78946029906569 3.72918927219567 3.7194222602016 5.26188426776547 4.83406650065014 4.69944845400068 4.53258595360635 4.10166311696587 4.82984215995678 4.31667846943674 4.41857129960668 4.16713264034811 4.62022807083477 2.59979625578436 5.91192299569246 3.98212570726758 5.46956360284955 3.65244182252435 4.9479733508788 6.52619692500369 4.54270447369722 5.05886427702617 4.71739318960907 4.27225018223259 5.78559996607756 4.48138240452108 4.78321174511632 3.87632600823551 4.13095971359035 5.2637828452989 4.33983730886778 5.25353101916769 2.59979625578436 4.71403010313346 5.3447016929105 4.47237527291673 5.05852536581822 3.64106149683456 4.17704803998855 5.0474424414885 4.2196835175066 4.76995341358012 4.43626523362035 4.32920651283262 4.98613356101715 4.38567646318309 5.39657710171523 4.83784744486629 4.34722868539105 4.89173200774179 4.33540432563976 4.71222835391965 4.18601845275456 4.93656173964349 5.75301274525351 4.8110345386578 5.2999934081136 5.81274814321275 4.16949153132675 5.10625967904267 4.79423568353894 5.1462563470216 5.08101288255378 4.33153579693329 5.01733844608192 3.16658773388875 4.35639068565717 4.51596221078483 2.59979625578436 4.96617654377767 4.08680529367878 5.21523655013219 3.82267206026043 4.71869224416619 5.19920014294133 4.84464287771757 4.86113744080512 4.54807081784639 4.05317221743058 5.69065028576849 4.24038596054262 5.47084255428044 3.78786211089396 4.98654315229346 5.81298576163761 4.50038528162081 4.77787490200202 4.75315749977466 4.77571659600307 6.11604153092902 5.11764759860818 5.36110908949632 4.04773018764002 3.70638602740283 5.13729820327873 4.27360562182038 5.26248328796197 4.50808139317072 4.61135382637273 5.66005308100359 4.09681622747089 5.07196946958402 4.42934175299678 4.34118150356424 4.66487320277313 4.83028291050932 4.74034255107192 4.88141738794279 4.33117538900722 4.85290923224591 6.05568462117708 3.63197870718994 4.7402529897754 4.25496845764982 4.02594597421259 5.21424951045908 4.50886515169545 4.18214792536608 4.06685169034419 4.21903534029838 4.63986431741421 4.14801655978258 4.39228896809917 3.84065652934938 4.80761438523779 4.83553591869062 4.29886083539312 5.53260901940399 4.20279161521359 2.59979625578436 5.92608339169252 2.59979625578436 5.29827047223643 3.93753240572299 4.60812862608366 5.0940339759444 4.59668652736278 4.69084550598223 4.22545807574208 4.99436177997352 4.75066151935982 3.78201820742754 4.87172029835538 4.73016446927028 4.17257304973867 5.11362114029066 4.17748738386806 4.43003679155262 4.74975017063501 4.2508566531474 4.98023550483794 4.78417039415264 4.8579407437261 3.54703977596284 4.63140943630023 5.30455101167826 3.97533224127357 4.32730584777024 3.71156365949856 4.77016672713281 5.49679396852469 4.50809805536458 5.86309143658187 3.60257146538986 3.62506705818828 5.28785621849376 4.08149447416194 5.32544975514317 4.4302615558329 4.59309705029974 5.78878404211356 4.24047488177313 5.58446020415988 4.60273130965232 4.45556705332183 5.93850990882852 4.42760354127313 4.38196087200982 4.66931585198089 4.45145817549436 5.90539637660738 4.18680186450716 4.38397323191032 4.03145852475667 4.44031529644625 5.43321442628883 3.73269580497058 4.83853160494541 3.66764047737369 3.85494580305507 5.72573841146184 4.72963692121701 4.84557135384782 4.20949564171791 4.16322836265355 5.00413727714343 4.14774567537812 4.86082269591132 3.6983488676737 4.49994572429035 5.44243428612609 3.76773731068646 4.90538751814518 3.61142910901563 4.8346915290501 5.43270168263632 4.79427800519356 4.40541472262617 4.31299833264546 3.81286397203494 4.74959417617971 4.72103519680551 3.82924657268428 5.1867515694713 4.20472190009131 5.12904583500468 4.83882305447477 4.15127416097614 3.87328019098817 4.40294584547374 4.23005607018912 4.48823527784576 2.59979625578436 4.56104031927126 4.91032396136452 4.47221571843909 4.47951121735229 4.30585421360758 4.68217009982302 4.47292355178268 3.90012358301766 4.22952240881057 4.82269245448749 4.97175870940548 3.84378557776466 3.77700890312273 4.90273180478721 3.40715420382606 3.84166202771678 3.96475469383661 4.26426082643677 5.06089600732986 3.6289994566789 4.270713979079 3.45647939961573 4.16865479216571 4.71960301337875 4.32179414007666 5.07612404381286 4.70797894935046 3.8853051968383 5.92780065713212 4.08939779746282 5.30960329743712 4.08144153824263 4.22236043332814 5.59067476462932 4.96571203965653 4.76917963527482 4.46412656921837 5.0285572434843 4.87807203497349 4.85835365022028 4.58341587536467 4.66843092139502 4.11066704029542 4.53354132092935 4.13004752809818 3.66545625792225 4.09016514255001 4.3634985486057 5.25939758329228 4.25502041921217 4.54117446000424 5.08243502631156 4.03905554454009 4.54614537330526 4.13320778816627 4.88159464885383 4.55801317838577 4.12579064229111 5.03445823262702 4.16860110615025 4.98158708586034 4.18046583791539 4.29765568985712 5.1217606159659 4.52643479859676 4.27752496096654 3.95582042246182 3.67968789655313 4.58000846260468 3.5108806256024 4.57551800834275 3.85036913035679 3.98727565610286 4.66964406816034 3.51499110119768 4.05953771261038 4.23335883399656 4.10408060422783 3.83293262816591 4.12808416109519 3.60939070564545 4.31751198686196 3.91817791121178 4.06945102054039 4.49748935006333 4.74399541057762 5.05019430775071 3.63802504669685 4.69829263691575 4.32708618317185 3.66593204232818 3.98141560807269 3.89806602983649 4.43180377343544 4.85491806194503 3.60093083117833 3.92787004180655 4.26970930008831 4.18606335885253 3.759045560907 3.60091484347649 3.90241560980086 4.29405333262968 4.26461744519473 4.1777396243841 3.41825790528832 4.26787526417497 3.74119070843721 4.40692187021782 4.13918345243204 3.31429537738927 3.74953314786708 3.3217847703779 4.84485763444975 4.24072801918229 4.40424261735769 4.74455966740713 3.15184207342633 4.21480553750013 4.83200584776453 4.39187388641698 4.58112602230414 4.77511696414165 3.8228855532456 4.49615474992 3.666870675528 4.45690716772912 3.22347444536885 3.53056413452946 5.01304613614057 5.45667075841334 3.62099745099714 4.02626341695266 4.09667551541647 3.57943150067393 4.55583090558644 4.7465701141515 4.26901880011362 4.37127216161527 2.59979625578436 2.59979625578436 3.7445127826073 3.24925207574573 4.98574003949392 5.08532110175371 3.88503860751361 3.64505721057814 5.0944490203049 3.65586713919034 5.85540789248489 3.17666752597553 2.59979625578436 4.15904493162123 4.14915170381383 4.421152439303 4.34865740977024 3.76689638944811 4.20940469259336 4.45437350502783 3.99482307145611 3.20516644634206 4.03974231646601 4.33366349290683 3.5720670294192 4.52070971416603 3.96459152210136 4.56722899663299 4.40514309164492 3.25006177786541 3.86794818843242 2.59979625578436 3.79536033223022 3.93823011671863 3.11790825992549 4.01219994262384 3.86313458589679 3.79370066237209 4.812253661766 4.24397311323965 3.44901952329009 4.55668725866917 2.59979625578436 4.2903841508332 3.34681157322541 4.07823655043242 3.60460476561547 3.99217995109767 4.01874790004685 4.03653832587842 4.08003153873908 4.86264251951541 4.46516318913713 4.2636485000193 2.59979625578436 3.35723464221939 4.58113449991731 4.01350712642345 4.16579770534861 3.89472621735193 2.59979625578436 4.57616735560759 2.59979625578436 3.43409199137852 2.59979625578436 2.59979625578436 4.62690260600534 3.40540983806856 4.31017720271271 4.23304333534279 4.14786376302769 4.59752818667247 4.35637714500501 4.47458735648518 3.9572159677963 3.61024766233292 4.70441954290522 3.56630584808651 4.72414736542025 4.52202378317754 4.17443433286362 4.8261813326352 2.59979625578436 4.5270144625423 3.66266052365292 3.84185510846805 4.28994300362107 2.59979625578436 4.67020893144725 2.59979625578436 4.14217509733931 4.39923853806211 3.87758396366912 5.09300822204579 3.63854769448613 3.97521768512073 4.75082618638622 4.92525820928777 4.68205104553335 4.53878596004843 3.68792152061727 4.89355588507114 4.60195128671307 4.65856445445995 4.85230954746153 4.40336489770596 4.69765149143291 3.22145036302252 2.59979625578436 3.76006514077978 4.4088128278115 5.02465248930599 4.15912911533066 4.42689551246861 4.69945817943751 4.10159381951128 4.09256335650883 3.36450168777952 4.07785618513684 2.59979625578436 4.18438239810323 4.64110352976492 3.56888036552917 4.36606887101287 2.59979625578436 3.61796802068616 4.87015158555313 3.84445420496541 4.67710057608674 4.30655314815918 3.80791182092175 3.34260516870939
Manes.02G142300.v6.1 2.59979625578436 2.59979625578436 2.59979625578436 2.59979625578436 2.59979625578436 2.59979625578436 2.59979625578436 2.59979625578436 2.59979625578436 2.59979625578436 2.59979625578436 2.59979625578436 2.59979625578436 2.59979625578436 2.59979625578436 2.59979625578436 2.59979625578436 2.59979625578436 2.59979625578436 2.59979625578436 2.59979625578436 2.59979625578436 2.59979625578436 2.59979625578436 2.59979625578436 2.59979625578436 2.59979625578436 2.59979625578436 2.59979625578436 2.59979625578436 2.59979625578436 2.59979625578436 2.59979625578436 2.59979625578436 2.59979625578436 2.59979625578436 2.59979625578436 2.59979625578436 2.59979625578436 2.59979625578436 2.59979625578436 2.59979625578436 2.59979625578436 2.59979625578436 2.59979625578436 2.59979625578436 2.59979625578436 2.59979625578436 2.59979625578436 2.59979625578436 2.59979625578436 2.59979625578436 2.59979625578436 2.59979625578436 2.59979625578436 2.59979625578436 2.59979625578436 2.59979625578436 2.59979625578436 2.59979625578436 2.59979625578436 2.59979625578436 2.59979625578436 2.59979625578436 2.59979625578436 2.59979625578436 2.59979625578436 2.59979625578436 2.59979625578436 2.59979625578436 2.59979625578436 2.59979625578436 2.59979625578436 2.59979625578436 2.59979625578436 2.59979625578436 2.59979625578436 2.59979625578436 2.59979625578436 2.59979625578436 2.59979625578436 2.59979625578436 2.59979625578436 2.59979625578436 2.59979625578436 2.59979625578436 2.59979625578436 2.59979625578436 2.59979625578436 2.59979625578436 2.59979625578436 2.59979625578436 2.59979625578436 2.59979625578436 2.59979625578436 2.59979625578436 2.59979625578436 2.59979625578436 2.59979625578436 2.59979625578436 2.59979625578436 2.59979625578436 2.59979625578436 2.59979625578436 2.59979625578436 2.59979625578436 2.59979625578436 2.59979625578436 2.59979625578436 2.59979625578436 2.59979625578436 2.59979625578436 2.59979625578436 2.59979625578436 2.59979625578436 2.59979625578436 2.59979625578436 2.59979625578436 2.59979625578436 2.59979625578436 2.59979625578436 2.59979625578436 2.59979625578436 2.59979625578436 2.59979625578436 2.59979625578436 2.59979625578436 2.59979625578436 2.59979625578436 2.59979625578436 2.59979625578436 2.59979625578436 2.59979625578436 2.59979625578436 2.59979625578436 2.59979625578436 2.59979625578436 2.59979625578436 2.59979625578436 2.59979625578436 2.59979625578436 2.59979625578436 2.59979625578436 2.59979625578436 2.59979625578436 2.59979625578436 2.59979625578436 2.59979625578436 2.59979625578436 2.59979625578436 2.59979625578436 2.59979625578436 2.59979625578436 2.59979625578436 2.59979625578436 2.59979625578436 2.59979625578436 2.59979625578436 2.59979625578436 2.59979625578436 2.59979625578436 2.59979625578436 2.59979625578436 2.59979625578436 2.59979625578436 2.59979625578436 2.59979625578436 2.59979625578436 2.59979625578436 2.59979625578436 2.59979625578436 2.59979625578436 2.59979625578436 2.59979625578436 2.59979625578436 2.59979625578436 2.59979625578436 2.59979625578436 2.59979625578436 2.59979625578436 2.59979625578436 2.59979625578436 2.59979625578436 2.59979625578436 2.59979625578436 2.59979625578436 2.59979625578436 2.59979625578436 2.59979625578436 2.59979625578436 2.59979625578436 2.59979625578436 2.59979625578436 2.59979625578436 2.59979625578436 2.59979625578436 2.59979625578436 2.59979625578436 2.59979625578436 2.59979625578436 2.59979625578436 2.59979625578436 2.59979625578436 2.59979625578436 2.59979625578436 2.59979625578436 2.59979625578436 2.59979625578436 2.59979625578436 2.59979625578436 2.59979625578436 2.59979625578436 2.59979625578436 2.59979625578436 2.59979625578436 2.59979625578436 2.59979625578436 2.59979625578436 2.59979625578436 2.59979625578436 2.59979625578436 2.59979625578436 2.59979625578436 2.59979625578436 2.59979625578436 2.59979625578436 2.59979625578436 2.59979625578436 2.59979625578436 2.59979625578436 2.59979625578436 2.59979625578436 2.59979625578436 2.59979625578436 2.59979625578436 2.59979625578436 2.59979625578436 2.59979625578436 2.59979625578436 2.59979625578436 2.59979625578436 2.59979625578436 2.59979625578436 2.59979625578436 2.59979625578436 2.59979625578436 2.59979625578436 2.59979625578436 2.59979625578436 2.59979625578436 2.59979625578436 2.59979625578436 2.59979625578436 2.59979625578436 2.59979625578436 2.59979625578436 2.59979625578436 2.59979625578436 2.59979625578436 2.59979625578436 2.59979625578436 2.59979625578436 2.59979625578436 2.59979625578436 2.59979625578436 2.59979625578436 2.59979625578436 2.59979625578436 2.59979625578436 2.59979625578436 2.59979625578436 2.59979625578436 2.59979625578436 2.59979625578436 2.59979625578436 2.59979625578436 2.59979625578436 2.59979625578436 2.59979625578436 2.59979625578436 2.59979625578436 2.59979625578436 2.59979625578436 2.59979625578436 2.59979625578436 2.59979625578436 2.59979625578436 2.59979625578436 2.59979625578436 2.59979625578436 2.59979625578436 2.59979625578436 2.59979625578436 2.59979625578436 2.59979625578436 2.59979625578436 2.59979625578436 2.59979625578436 2.59979625578436 2.59979625578436 2.59979625578436 2.59979625578436 2.59979625578436 2.59979625578436 2.59979625578436 2.59979625578436 2.59979625578436 2.59979625578436 2.59979625578436 2.59979625578436 2.59979625578436 2.59979625578436 2.59979625578436 2.59979625578436 2.59979625578436 2.59979625578436 2.59979625578436 2.59979625578436 2.59979625578436 2.59979625578436 2.59979625578436 2.59979625578436 2.59979625578436 2.59979625578436 2.59979625578436 2.59979625578436 2.59979625578436 2.59979625578436 2.59979625578436 2.59979625578436 2.59979625578436 2.59979625578436 2.59979625578436 2.59979625578436 2.59979625578436 2.59979625578436 2.59979625578436 2.59979625578436 2.59979625578436 2.59979625578436 2.59979625578436 2.59979625578436 2.59979625578436 2.59979625578436 2.59979625578436 2.59979625578436 2.59979625578436 2.59979625578436 2.59979625578436 2.59979625578436 2.59979625578436 2.59979625578436 2.59979625578436 2.59979625578436 2.59979625578436 2.59979625578436 2.59979625578436 2.59979625578436 2.59979625578436 2.59979625578436 2.59979625578436 2.59979625578436 2.59979625578436 2.59979625578436 2.59979625578436 2.59979625578436 2.59979625578436 2.59979625578436 2.59979625578436 2.59979625578436 2.59979625578436 2.59979625578436 2.59979625578436 2.59979625578436 2.59979625578436 2.59979625578436 2.59979625578436 2.59979625578436 2.59979625578436 2.59979625578436 2.59979625578436 2.59979625578436 2.59979625578436 2.59979625578436 2.59979625578436 2.59979625578436 2.59979625578436 2.59979625578436 2.59979625578436 2.59979625578436 2.59979625578436 2.59979625578436 2.59979625578436 2.59979625578436 2.59979625578436 2.59979625578436 2.59979625578436 2.59979625578436 2.59979625578436 2.59979625578436 2.59979625578436 2.59979625578436 2.59979625578436 2.59979625578436 2.59979625578436 2.59979625578436 2.59979625578436 2.59979625578436 2.59979625578436 2.59979625578436 2.59979625578436 2.59979625578436 2.59979625578436 2.59979625578436 2.59979625578436 2.59979625578436 2.59979625578436 2.59979625578436 2.59979625578436 2.59979625578436 2.59979625578436 2.59979625578436 2.59979625578436 2.59979625578436 2.59979625578436 2.59979625578436 2.59979625578436 2.59979625578436 2.59979625578436 2.59979625578436 2.59979625578436 2.59979625578436 2.59979625578436 2.59979625578436 2.59979625578436 2.59979625578436 2.59979625578436 2.59979625578436 2.59979625578436 2.59979625578436 2.59979625578436 2.59979625578436 2.59979625578436 2.59979625578436 2.59979625578436 2.59979625578436 2.59979625578436 2.59979625578436 2.59979625578436 2.59979625578436 2.59979625578436 2.59979625578436 2.59979625578436 2.59979625578436 2.59979625578436 2.59979625578436 2.59979625578436 2.59979625578436 2.59979625578436 2.59979625578436 2.59979625578436 2.59979625578436 2.59979625578436 2.59979625578436 2.59979625578436 2.59979625578436 2.59979625578436 2.59979625578436 2.59979625578436 2.59979625578436 2.59979625578436 2.59979625578436 2.59979625578436 2.59979625578436 2.59979625578436 2.59979625578436 2.59979625578436 2.59979625578436 2.59979625578436 2.59979625578436 2.59979625578436 2.59979625578436 2.59979625578436 2.59979625578436 2.59979625578436 2.59979625578436 2.59979625578436 2.59979625578436 2.59979625578436 2.59979625578436 2.59979625578436 2.59979625578436 2.59979625578436 2.59979625578436 2.59979625578436 2.59979625578436 2.59979625578436 2.59979625578436 2.59979625578436 2.59979625578436 2.59979625578436 2.59979625578436 2.59979625578436 2.59979625578436 2.59979625578436 2.59979625578436 2.59979625578436 2.59979625578436 2.59979625578436 2.59979625578436 2.59979625578436 2.59979625578436 2.59979625578436 2.59979625578436 2.59979625578436 2.59979625578436 2.59979625578436 2.59979625578436 2.59979625578436 2.59979625578436 2.59979625578436 2.59979625578436 2.59979625578436 2.59979625578436 2.59979625578436 2.59979625578436 2.59979625578436 2.59979625578436 2.59979625578436 2.59979625578436 2.59979625578436 2.59979625578436 2.59979625578436 2.59979625578436 2.59979625578436 2.59979625578436 2.59979625578436 2.59979625578436 2.59979625578436 2.59979625578436 2.59979625578436 2.59979625578436 2.59979625578436 2.59979625578436 2.59979625578436 2.59979625578436 2.59979625578436 2.59979625578436 2.59979625578436 2.59979625578436 2.59979625578436 2.59979625578436 2.59979625578436 2.59979625578436 2.59979625578436 2.59979625578436 2.59979625578436 2.59979625578436 2.59979625578436 2.59979625578436 2.59979625578436 2.59979625578436 2.59979625578436 2.59979625578436 2.59979625578436 2.59979625578436 2.59979625578436 2.59979625578436 2.59979625578436 2.59979625578436 2.59979625578436 2.59979625578436 2.59979625578436 2.59979625578436 2.59979625578436 2.59979625578436 2.59979625578436 2.59979625578436 2.59979625578436 2.59979625578436 2.59979625578436 2.59979625578436 2.59979625578436 2.59979625578436 2.59979625578436 2.59979625578436 2.59979625578436 2.59979625578436 2.59979625578436 2.59979625578436 2.59979625578436 2.59979625578436 2.59979625578436 2.59979625578436 2.59979625578436 2.59979625578436 2.59979625578436 2.59979625578436 2.59979625578436 2.59979625578436 2.59979625578436 2.59979625578436 2.59979625578436 2.59979625578436 2.59979625578436 2.59979625578436 2.59979625578436 2.59979625578436 2.59979625578436 2.59979625578436 2.59979625578436 2.59979625578436 2.59979625578436 2.59979625578436 2.59979625578436 2.59979625578436 2.59979625578436 2.59979625578436 2.59979625578436 2.59979625578436 2.59979625578436 2.59979625578436 2.59979625578436 2.59979625578436 2.59979625578436 2.59979625578436 2.59979625578436 2.59979625578436 2.59979625578436 2.59979625578436 2.59979625578436 2.59979625578436 2.59979625578436 2.59979625578436 2.59979625578436 2.59979625578436 2.59979625578436 2.59979625578436 2.59979625578436 2.59979625578436 2.59979625578436 2.59979625578436 2.59979625578436 2.59979625578436 2.59979625578436 2.59979625578436 2.59979625578436 2.59979625578436 2.59979625578436 2.59979625578436 2.59979625578436 2.59979625578436 2.59979625578436 2.59979625578436 2.59979625578436 2.59979625578436 2.59979625578436 2.59979625578436 2.59979625578436 2.59979625578436 2.59979625578436 2.59979625578436 2.59979625578436 2.59979625578436 2.59979625578436 2.59979625578436 2.59979625578436 2.59979625578436 2.59979625578436 2.59979625578436 2.59979625578436 2.59979625578436 2.59979625578436 2.59979625578436 2.59979625578436 2.59979625578436 2.59979625578436 2.59979625578436 2.59979625578436 2.59979625578436 2.59979625578436 2.59979625578436 2.59979625578436 2.59979625578436 2.59979625578436 2.59979625578436 2.59979625578436 2.59979625578436 2.59979625578436 2.59979625578436 2.59979625578436 2.59979625578436 2.59979625578436 2.59979625578436 2.59979625578436 2.59979625578436 2.59979625578436 2.59979625578436 2.59979625578436 2.59979625578436 2.59979625578436 2.59979625578436 2.59979625578436 2.59979625578436 2.59979625578436 2.59979625578436 2.59979625578436 2.59979625578436 2.59979625578436 2.59979625578436 2.59979625578436 2.59979625578436 2.59979625578436 2.59979625578436 2.59979625578436 2.59979625578436 2.59979625578436 2.59979625578436 2.59979625578436 2.59979625578436 2.59979625578436 2.59979625578436 2.59979625578436 2.59979625578436 2.59979625578436 2.59979625578436 2.59979625578436 2.59979625578436 2.59979625578436 2.59979625578436 2.59979625578436 2.59979625578436 2.59979625578436 2.59979625578436 2.59979625578436 2.59979625578436 2.59979625578436 2.59979625578436 2.59979625578436 2.59979625578436 2.59979625578436 2.59979625578436 2.59979625578436 2.59979625578436 2.59979625578436 2.59979625578436 2.59979625578436 2.59979625578436 2.59979625578436 2.59979625578436 2.59979625578436 2.59979625578436 2.59979625578436 2.59979625578436 2.59979625578436 2.59979625578436 2.59979625578436 2.59979625578436
Manes.02G142400.v6.1 4.51513624047877 4.12294770149171 3.3403720198218 3.12519089239347 4.53701592918714 3.38078536465957 3.15816018115106 3.32387150818726 3.68641773527526 3.263295019147 3.23734708650533 3.36600946521298 3.93065569810438 3.44305187794855 4.45885012381385 3.81953854029705 3.35405828690082 6.37371845888055 3.75141957250998 4.98594844807114 2.59979625578436 3.25601641733816 4.05004371489472 2.59979625578436 3.53192955553866 3.96240462963678 4.13004080913633 3.79297901267061 3.78836439742839 3.50726921022951 5.05848504439929 3.6890929521727 4.24289168513582 2.59979625578436 3.99746224674416 4.22975881394722 4.44223737455536 3.46275402627941 3.91152548879852 4.84732351476912 3.83619006804271 3.48818612228433 3.99801958889781 4.20918139565387 3.19842031549437 3.6266181304827 3.98542741831231 4.41505329041512 3.87333280002639 3.53623203608649 4.66142168899995 4.20773397072069 3.63738172282996 3.86749335096064 3.79492487585658 3.55678748547211 3.47984882381643 3.48202483941218 3.50929109955559 4.07298423659243 2.59979625578436 4.06320435278893 3.81153240774204 2.59979625578436 3.15500955286225 3.36272545837779 3.84012865035944 3.43153906783138 2.59979625578436 3.36088296270151 3.78755572466852 4.04865414069868 5.16036710148683 2.59979625578436 5.37935167739317 5.53699518640041 4.18402344331102 4.00618526174694 3.77811259546182 4.4551851714764 3.62413774721054 4.55962600283363 3.96671037979723 3.47624966748319 3.30853211464194 5.66597697331783 5.48111941261262 4.12958273516361 3.32102698974581 3.86377510665336 4.13225427943419 4.63376173584494 4.51531502545387 3.46289563222322 2.59979625578436 2.59979625578436 3.00717831127145 3.82920951805923 3.54917772278016 4.16824842846476 4.24516827213793 3.31557217321446 3.47304370785199 2.59979625578436 2.59979625578436 4.58590223632527 3.62915824399066 3.41112097857933 4.09638608810693 2.59979625578436 3.09842035462182 3.9432357747821 3.68171689201056 2.59979625578436 2.59979625578436 4.59493369511658 3.13082777262013 3.097772256188 3.58385032575014 2.59979625578436 4.27300263405782 3.52286036160814 4.11306214794007 2.59979625578436 3.98832669621086 4.25985682996248 2.59979625578436 3.80456736897007 2.59979625578436 3.14854429515482 3.4373015361164 4.49878962985452 4.11209030062696 3.43950802520564 2.59979625578436 3.62601013591596 4.20700720184253 4.51194431590591 5.18297822821442 3.38823800246194 5.04556372958134 3.30557079643847 4.01015474211928 3.64585980066798 3.10567645987634 3.68557250994933 3.95000533915541 3.99224523544299 3.63950374021294 2.59979625578436 3.5958917857355 6.40370666482044 4.03763218464974 4.83428981899648 3.98407844717818 4.03909070342977 5.30031813123535 4.36471975474238 3.73913197718237 4.22534142937419 4.06768871147266 3.22095379729571 4.28724935013667 4.29075855205224 3.16701331005524 2.59979625578436 4.40884519426515 3.90409681167524 2.59979625578436 4.34245559223339 4.33729279121815 3.51860111759208 4.11713567805442 3.79811217211209 3.10734665489403 4.65912727125763 3.16417745732558 3.61197994694732 3.08843871467039 2.59979625578436 3.40966077442767 4.61018073983965 4.03197297879089 4.27310748804109 3.68593366351508 3.76194308366252 6.37796050926345 3.90862625430082 4.55413044150036 4.10030127978829 4.80979164308676 4.81893883201442 3.69550203293633 3.22221931818771 4.52615757897727 3.17241119288935 3.56747809674052 5.09312502950004 3.72991322685409 4.52801604704078 3.0979139950087 2.59979625578436 5.23709785780715 4.09050093143674 5.17879289931608 3.61010806293255 3.26541768118622 3.82921676435143 3.2670926519256 4.62931901632767 2.59979625578436 3.11572183528983 4.61361868714992 4.06252117187682 3.83666295095041 4.37106276408977 3.58798918021776 3.3545076278657 2.59979625578436 3.33238703215835 3.3496085626079 3.27218266265049 3.55483529680617 3.49727193506312 2.59979625578436 2.59979625578436 2.59979625578436 3.35455894485225 2.59979625578436 3.67347537460116 3.20780008800332 3.06852274975295 2.59979625578436 4.71052280785417 4.2277636816664 3.12874083925188 3.86073559658219 4.84520234234722 2.59979625578436 4.09726286619921 2.59979625578436 4.09210679568761 3.9649881923046 3.07492497937578 3.08827779899346 3.13246240288098 3.57769357505133 3.21070493893527 3.49185471935923 3.25014544349024 3.13619888814257 4.70610102600132 4.40439374567307 4.13016278461065 3.31551071989798 3.83472820491349 2.59979625578436 3.18760828080912 3.53421281753572 4.07019172758665 2.59979625578436 3.15498124947046 3.19556340470997 3.373346376899 3.27415149574588 2.59979625578436 4.97378564951748 4.53405415198868 3.87511013726533 4.61900171837327 3.47355552046872 3.68464331108315 3.14632375028407 3.94102217721332 3.63071966896614 3.07270803269098 4.45866402952685 6.23259248789457 4.57681878214073 3.37680082021844 4.11617595338912 5.28573903024446 2.59979625578436 2.59979625578436 3.8576577601785 4.17450065722305 3.48177099774535 3.2866359024642 3.70057965757866 3.90049795760024 4.25260010426066 3.25348081783336 4.21539119434668 4.1162160226387 3.64350806188927 3.73289463375541 4.83514493949673 4.83148279158478 3.6017145150622 3.09900823605374 3.50719198956029 3.12883395539949 3.27020841900006 3.64275896432737 2.59979625578436 5.73470708672285 3.14105343535606 4.83204856257917 3.47556618872314 2.59979625578436 5.36011052802621 4.25378371594889 4.1216265573102 3.61588927876974 3.24569782192461 3.05910626361496 3.87592867535044 4.41593574299253 4.34424842228874 4.75830734623174 5.08856714999277 4.04691236581746 4.33594884919632 3.11444189945037 3.08982373625139 3.26580903861444 2.59979625578436 3.77040547355181 2.59979625578436 3.56947755124733 3.55720716581145 2.59979625578436 2.59979625578436 2.59979625578436 3.80396933268646 3.66660763987476 3.07382630850462 3.15767287045227 3.6587341302309 3.09304328024829 3.36241783843061 2.59979625578436 2.59979625578436 2.59979625578436 4.06243930981971 3.14307563156158 3.0961917105276 3.5271669967772 3.43349796729455 3.40050620406403 2.59979625578436 4.52688253128094 3.3860634446461 3.63688284357859 2.59979625578436 3.93317989160216 3.53785864499071 3.8679106063204 3.15022104454705 4.90915170914192 5.29945159784469 2.59979625578436 3.47565525924005 4.38930520854332 3.79323456640736 3.0825107763154 3.490403922 3.81933528813022 3.69619395184967 3.55926868756829 3.34487133408656 3.12381515159364 3.3738486396907 3.68707305654287 5.61919077234902 3.02864738326235 3.78903737411006 3.25463556543704 3.62790740949225 4.17205423355941 4.31532451990921 4.55690792811646 3.30161108955818 4.28394541471735 3.44525548215947 3.71952928076159 4.61076819736231 3.11932334026827 4.57324822261862 3.84842707654233 3.35812029621829 2.59979625578436 3.03367268315916 2.59979625578436 4.3332650023417 2.59979625578436 4.34543224028063 3.4929316787057 5.80629943536781 3.52286694781948 3.42512101143509 3.67985052110231 3.29247100215013 2.59979625578436 3.57093580047187 3.14025367911579 3.47516363191189 3.48783170415474 3.62292636951278 3.78969911539177 2.59979625578436 3.26461794271564 2.59979625578436 3.36995450427097 4.26509079117812 2.59979625578436 4.17579636364464 3.75016086611143 4.34322746085301 4.46240418452678 3.76297969803532 3.35537022837668 3.9459970941976 4.36908624203668 3.04948717202689 2.59979625578436 3.20605869871251 2.59979625578436 2.59979625578436 3.61037900404286 4.15482135276281 4.19997833854105 4.60750171083536 4.06084683536767 3.79222420763822 4.24047488177313 4.38774137885008 3.81507478095943 4.20905488681337 3.26472095490408 4.19009516387434 4.05157058000128 3.99017426452137 4.00673677425881 2.59979625578436 3.60115846178119 3.2656464759195 2.59979625578436 2.59979625578436 2.59979625578436 3.41089451088101 4.87283195546891 4.07901474762147 5.01619105625008 3.5181177796101 3.61979586901477 3.63472010443734 4.41829612242798 3.96902988370369 4.38710508913182 4.70394074712047 7.08319524260292 4.16860119492007 4.0662233689892 3.25910669545783 3.76773731068646 4.74259569843008 2.59979625578436 4.33139181164833 3.57903779108596 3.44069989855465 3.64502444241967 4.39128004036804 4.06576216325702 3.37519338652555 2.59979625578436 3.48189063170724 2.59979625578436 3.90863771205019 3.37057561147686 4.41003778231333 3.48836367183064 4.05590087440007 3.80557323871042 3.29459327228905 5.12877388407023 2.59979625578436 4.52165364896855 2.59979625578436 3.11516147797062 3.55071511297521 3.58311592753866 3.76770597769002 4.53043066048127 3.79310751526196 4.318343811833 3.28610162710445 3.53954419752657 3.57485221678413 3.77700890312273 3.62152517813589 3.40715420382606 4.43055479502318 3.58227561620931 5.12133799373721 4.00913108774672 3.20229976147952 3.81245179343671 3.7947550039366 3.32871826849192 4.22918250897576 3.12404357264528 3.48381109612499 3.9812287858712 4.22716980267364 4.65426473288279 3.96887066432163 4.28456300835457 3.47961913918967 4.13762696974401 3.29056662479942 3.3533297151516 3.03997188674666 3.1975645660093 3.54647323264689 2.59979625578436 3.960909276293 3.80229284395093 2.59979625578436 4.29339578097922 5.44417260917532 3.82951374308233 3.85006983275606 3.79652443099544 4.64375245766552 5.58302710485568 3.12380631914321 3.56736478650805 2.59979625578436 3.92205209737917 3.67036819177417 4.06074005892778 4.25518527308797 2.59979625578436 2.59979625578436 3.41331573344294 3.62020516977015 3.47359458653169 3.54190319695318 4.15007127375922 5.31097958012828 3.61522162624845 3.85090771353058 4.23366688163413 3.67968789655313 3.48457547318 4.34417810781001 3.39613763158741 3.63105841186316 3.54390746209038 5.21997804645995 3.76896098642364 3.91574352553888 3.73992534073594 5.63212529161717 3.69429283629582 4.6137118740515 3.32081634279933 5.3285191808732 4.14033327235733 3.6604689730663 4.18278819955082 2.59979625578436 4.04765200017614 4.03947831682694 3.78906326114918 4.79112667017179 3.66593204232818 3.3580901148347 2.59979625578436 2.59979625578436 5.32709634643245 3.90584824587373 3.66297563908253 2.59979625578436 5.22725027950271 2.59979625578436 3.87627587420941 3.04710913781508 3.61414121189432 3.88623625463831 3.47254829990629 3.27099546505006 3.63998240109009 2.59979625578436 3.63334554052997 3.83708043217504 4.60093869080165 3.12478781716686 3.3217847703779 4.52697988465176 3.78966341899362 2.59979625578436 5.0760426905778 3.80628733938985 3.28755938414103 3.6755733418522 3.79768785708926 3.48513351680472 2.59979625578436 2.59979625578436 4.41006310523064 3.52897576788513 4.1098295392712 2.59979625578436 5.28700865120477 4.16372169111882 2.59979625578436 4.86944003028887 4.61755700682049 4.01749385760493 4.53101924594059 3.68569758297786 4.27995227833278 3.65620036502695 4.98450802133775 3.79716551795672 2.59979625578436 4.34856101834066 2.59979625578436 2.59979625578436 5.45077483181779 3.88503860751361 4.20482229605932 4.04455789294339 3.97552786464507 4.87964051764886 4.33053285017535 2.59979625578436 4.15904493162123 3.40187214262271 5.14228872178764 3.649182354296 3.91366803555386 3.64820718768316 3.85889996254991 2.59979625578436 3.63376597254571 5.16475588269347 2.59979625578436 3.5720670294192 4.34019960570895 3.81277483485945 4.39565414980959 3.09452231295659 3.70818606824984 2.59979625578436 2.59979625578436 4.83087146863887 3.12117286708181 3.32868425701424 3.80627578985095 4.46021666234516 4.19859064216005 3.87848598947554 3.20854780368858 3.57588939803243 3.47295221299192 4.02838372931525 2.59979625578436 3.34681157322541 3.71233388196536 2.59979625578436 2.59979625578436 3.62252958116509 3.57880576305393 3.85347255652778 3.83925168300536 3.85621683125486 3.18171305316302 3.69002083499493 3.88401638270689 3.64703272649152 4.27240337531661 3.76822406450775 2.59979625578436 2.59979625578436 3.68852467857154 2.59979625578436 5.21686947496643 2.59979625578436 3.68000914401727 4.14780567910108 4.06308466702469 3.99099591425503 3.11619863125283 3.40116079843692 4.26963222818007 3.32449490963803 4.29750117352092 3.86268534291012 3.70242088697536 2.59979625578436 3.28948764884999 3.15933867912396 2.59979625578436 3.14781871854752 2.59979625578436 3.4586293332224 3.70817243565136 3.95303294201769 2.59979625578436 3.35379231418697 2.59979625578436 3.7218804815132 4.59338963296484 5.16370789973361 2.59979625578436 3.35328498908235 3.82194434515169 2.59979625578436 3.64146810251771 3.30313529149927 2.59979625578436 3.24895042512516 3.8118110995591 4.2365515425824 3.83341950697913 4.11862787536326 3.33771173039697 3.68674262044617 3.91389473505842 3.3537310595367 3.47240287887911 2.59979625578436 3.19153549401571 3.479467134794 3.21916247304854 3.85361288664694 3.76316945312276 3.63732703474947 3.34591117683446 4.30111401224888 2.59979625578436 3.25239247268295 2.59979625578436 2.59979625578436 4.3453188542655 3.03967187552959 3.33821626897538 4.57343399013619 4.1653346190444 3.34875050887515 3.66059356103635 2.59979625578436 3.42544384608713 3.4661660206238 3.50472204862562
Manes.02G142500.v6.1 6.21445382721168 5.05501740459808 5.15310279482178 5.65575135443047 4.79162534452717 7.50873106877376 6.2996770834916 5.13958592327393 6.0363573589801 6.21463245454447 6.11582016083669 5.20158518825021 5.67067024863971 5.96978765541018 5.19800338878486 6.48980775977944 6.41664454636762 5.05673170833259 5.54313180746717 5.65113629306289 6.50224052720283 6.86342113588875 5.7061859013153 5.687460991333 5.50374286525739 6.42499529861332 6.46628371430661 4.24509506410378 5.45718598648416 6.10005721013809 6.61724510424687 6.85389651396205 6.06600819527945 5.79308878139537 5.72002282717182 7.06733603482736 7.18642280084807 5.15672210021533 5.08086315233555 6.1272287868677 6.84190214004359 7.0726786486107 5.99677261156249 6.25601684387601 5.88623260518434 6.11356846704964 6.25371985811687 5.6602290594109 4.69021797241595 6.06868337202256 6.88392038732434 5.86645199296735 6.26882403059546 6.2456607606494 5.17223650721223 6.58682112826875 6.4023777073006 5.90296909250814 6.66395027632603 5.87936898804176 6.48587893655564 5.92487382963692 6.25982873359898 6.32364397525139 5.83101751282797 5.34762504855024 5.78879071909359 5.83411248592095 6.16154032144644 6.7726676898969 6.76142026775894 5.93935241942693 5.77693727726411 5.36305375509599 5.95817866039323 7.19622180573473 5.1418629059623 5.69827308087299 5.6395176493305 4.70197097423015 6.42711524333414 5.87852914803378 5.30466563467504 5.88704759111699 5.36044099498771 5.04496496843935 4.69317909459269 5.71588520711661 5.16382775017127 5.65860329324914 6.11167904602078 5.52016016370752 6.30050046126464 6.24246060797674 2.59979625578436 5.28592524305769 5.33662238668337 6.61438481974576 6.23482457241129 7.09920682973676 6.31936752733283 7.0039449500081 6.66989288137756 5.95283352964933 7.03778237732441 7.09379950041867 6.10627953239602 5.72137376408574 5.19310033660377 4.67080947868141 6.30275622068699 7.13767008234226 6.40800380863218 5.32152951514126 6.50626143573854 5.70343134865592 6.28731850349105 6.17309982187793 7.09729235079247 5.22509417621625 6.22304544212031 6.2929330343782 5.68883318447538 5.1731954071182 5.65898473864825 6.31179763263812 7.0085005024758 5.89859666710381 5.23070429151555 5.78005465950469 6.3209093275868 6.76373667585969 5.46312357523213 6.05508675580232 4.45982622027543 5.1544488329807 6.39774149925999 6.72920277337629 5.81726749845317 6.48652480338644 6.55254566489654 6.28086975853222 6.31057830795941 6.88005707333627 5.34292791872239 5.49627475451072 7.65988206686076 5.7420827735468 6.48037369057732 5.63881424190592 6.45728638690675 6.99113369323317 6.59570891506659 6.96985540829196 7.00309249200766 5.64498933374929 6.36879398559719 6.59302649051781 5.8730554784352 6.71420791909728 7.10680718396359 7.36478852108392 6.33754384710979 6.0338846909471 5.88167131383181 6.12540038295328 7.01118931689666 5.18165861129638 2.59979625578436 6.15894051128943 5.72914674717669 6.84824548091556 6.17035659278906 6.21447371204511 5.35004426343666 5.28939256240717 7.11588048535483 6.40490793027547 6.4632994756799 8.25444887633543 5.4639295593729 6.23801924435858 6.89834756355026 6.33832755968278 5.14003110039998 5.23709703082262 6.27456939310637 5.82211542553749 6.1160426238661 5.1667853881709 6.3327473204289 5.99454746006437 6.94355530883427 5.13517629964122 6.039691628489 6.01733366770662 6.89963347900107 6.99171038779599 5.61313856593979 5.56878450463616 7.05533758682364 6.85293076559547 7.96649706563352 8.05141709991953 6.27743633864861 6.41332386902636 7.05185218099157 7.61054182019032 6.85924833262492 6.26245307819254 7.37150758625125 6.79836621114763 9.31668670379725 6.98279031215584 5.78819381340995 6.06059617200741 6.05041008753166 5.77423283696607 4.80089919246676 5.50409424561529 5.88829096191651 5.9654371204167 8.10615214829992 6.34554854700769 5.4178051601104 6.98799289745048 5.3297934882194 9.10359508473699 4.72669514704258 5.68359093226114 6.90022360688724 5.8076181910274 7.40244345103015 6.746369538791 5.16855002605038 6.39579919074719 6.21973486952401 4.38500788950251 6.22707362400369 5.52761295318013 5.38991735429546 5.18667244663992 4.46965899786698 4.65910130003347 5.12628576430222 5.14249682321377 4.7087729367258 4.50062035983742 4.82648200123543 5.12410712022113 4.92661743828738 5.11840054117479 4.93238035846083 6.77844658685512 5.16890385242289 4.47724523607992 5.07827029939679 4.92112911560328 5.32819455039744 5.84686050152357 5.48512535287174 4.41315426772051 4.53086956876037 5.14903911005656 4.78946029906569 4.76493426831002 4.81180654905926 5.90904021539447 6.05131059044006 6.07373848181992 5.85574236761801 3.95429187897232 4.45223148168485 5.84066696986991 5.25894595748872 4.65076715593565 4.98202494547899 7.66267552725394 8.46308160049967 5.88104928118497 6.0574052393449 5.52031031773627 6.33916156333643 7.02583088551498 6.7279759564254 5.5358102700233 6.73902629456544 6.61258776561894 7.98562821127808 5.86463676777969 5.34958895378348 4.73146906539012 5.86616896087525 7.64069385252765 7.10612521090277 5.9834176015795 7.2415664488459 6.45788702392395 7.27531365508011 7.1080207088005 5.91791051185467 6.0069673189823 5.29182245627128 5.76713606225457 5.33713084975905 6.29981693025688 6.04340811309306 5.51214175945319 6.58209681076416 5.36057100721378 5.71667901120371 4.88393627829548 5.46061802554189 7.19582744348926 5.83781642606326 5.46377480396107 6.43621314813807 6.75611633774446 6.59572123462334 6.31706342040517 6.17400707310932 6.01300563020442 6.85375873797456 7.20485831781136 6.43543473477174 6.3696520515624 5.83542918514111 5.21436683413086 6.75586093142487 5.73154519891575 5.75227790131621 5.9918780650191 7.17295988287586 7.29092905844285 5.34415967207797 6.32496666270182 6.51769986781853 6.17372472842667 6.65183452755818 4.64167995516409 5.2824057489796 5.20192304598811 7.00091735507288 7.200325215711 6.16371046481481 5.89108103538952 5.96042258563172 6.67940021048565 7.77510828175534 5.87660556751771 5.1991944910678 6.71876757224837 6.08475625930929 7.46348453428841 6.69244363446488 5.84126847199196 4.94677966869941 5.12038184465915 5.49990024846958 6.2199326002618 5.65182394160848 5.88369135124959 5.23422522778171 7.11778141577595 5.16159516172703 5.53185501180573 6.62037615585978 6.15694926399175 7.40021268111921 6.24055955452612 5.55955296885153 6.57019813458232 6.68538162450504 6.8728065227316 7.31798861257656 6.23475983518967 6.33823778624535 6.53981285382932 6.96911133284626 8.72386214828605 5.69169931594902 6.20587715379588 6.51890593078993 7.49048168945496 8.33049225612502 6.66902938121018 5.39452672993847 6.17005632002673 6.55044410231717 4.43990877267384 6.12652586597838 6.8664971313568 5.14536192009936 6.12942691511825 6.95228832495298 6.85057677400854 5.47453074551647 5.93286930455274 5.56575813089601 8.2512145386797 6.05775840743557 6.04096281907861 6.37337387664315 7.3169733914675 7.42314818260146 6.95094704647848 6.29253377792312 6.3574431237262 6.26321913443192 8.124119852198 6.4548169732769 6.92155109671014 6.12354589190991 6.54072859718931 8.62861120252112 6.88537520678205 6.33287216610292 6.12580893797073 7.07667361155007 8.84587987338219 5.96879650453959 6.86853203312497 6.65288530040529 6.21392927593254 6.60358544869029 5.72974273525633 6.54235348434375 6.24140781856494 5.9181415053627 7.31336747402628 6.5043842966931 6.71328284485305 5.62606992516461 6.23572908070256 6.40481953688361 6.06209245538494 6.34697764913223 5.9898636903018 5.13364199356413 7.99865369721984 6.34436849235172 6.69072938798556 5.88932970795149 6.82871229759223 7.48552452893654 6.08352583780277 6.11742083124961 5.58664865886203 7.08664636256007 7.28778301906843 6.02964265206595 6.4051953260905 6.46219830759185 6.41925366682248 7.13511573119142 6.71356081515822 6.67393244294742 5.55097009314472 6.33906397595514 6.0774395116756 5.7338200868692 5.46093294325653 6.399090071001 5.52959012201817 7.45548874216293 6.15752077095468 7.152904305163 6.32139596449945 6.77429533098646 4.87012358591727 7.18323193642376 6.64140664709195 6.03639436866339 6.69228667246574 6.8782209301376 6.26798553011073 6.34372021245744 5.06708638173019 7.14196468697679 6.44305024139785 7.46640092687256 6.54854130912971 5.46066660420419 5.74455193416864 5.76687421413429 6.57648848512791 7.27823117401745 5.19391260548715 6.33411527773558 5.35529069174635 6.6043361818386 6.66909144987152 6.0982933992811 5.31120613527157 7.24280615926752 6.94894434412596 8.22193062663866 6.17004035661434 6.3851809006607 8.55728517512262 8.44952033328986 6.6070617255046 5.43001890302308 6.6771889824779 8.22559831421582 7.84651827499968 7.06760729590554 5.4021085422583 6.57560040225625 6.25648190824486 6.03223117053294 5.74204435359536 6.6008486483086 6.126074598057 6.5003511767015 7.94918589171961 6.28747419538909 5.529659770167 5.6367013258648 6.03265541969274 6.64801624687182 6.66422441412688 5.78787818652439 6.41942455369822 5.32416910598247 7.59656822723609 7.83946428232657 5.52030540620456 5.80002406636255 6.64590565938137 7.78743053830756 5.49138023948966 5.35717945134875 4.96632434037292 6.58129584095357 6.44657151127337 6.95674248566187 7.44842276904508 7.06258228096911 7.71867878775289 7.76890238294092 5.91603052599772 6.75521565364215 5.49466609084305 5.18143230103665 5.99994474452818 5.71477811083819 5.80190051343331 6.87776056005467 5.58942765722661 7.22520634504173 6.54048834745469 6.15884838786359 5.63090294517595 4.7753879155011 6.84937319392833 4.80130063774178 5.73086405593878 6.01968652280113 6.10334562814307 7.45556618047994 6.59490562415276 6.03552840889557 6.29965587328178 5.69458566798337 5.37718578954094 6.72243201335095 6.21409027012211 5.69988954151926 6.36100220938911 5.53788843919587 6.98524761544238 7.28805545437756 6.42897215025167 6.22342806757244 6.88976249076774 6.66599145134961 5.46596920696739 5.20284007408452 6.52695131426967 5.20149371240658 6.41338883569579 5.35213793236934 4.69241594075646 5.64201459499647 5.22725027950271 6.02768749976892 5.51576823043976 6.28603685377001 5.78576710540438 5.39710756798005 6.51989200439597 4.78064783140854 6.05926523228191 6.31473520223114 6.10742039628604 6.45161082051554 5.57818144276043 6.30422799381328 5.69257553720902 6.76025459889778 6.26839983752901 6.27038556896021 5.91241235032117 4.69955162925969 5.24137526622437 6.72660627835547 5.5740256503147 5.83334556386344 5.69282427074854 6.54574960571045 7.30338903921634 6.68456678665074 6.21000490843862 5.62499894789416 6.49304022484389 7.18294872440355 6.77708925018124 4.86944003028887 5.67316377823591 6.89246706116415 6.12266756747437 6.20041216036967 4.81008357371109 6.31517091088377 7.93202020925245 4.75336636520333 6.8576167369062 4.49555816718883 5.22409766931607 2.59979625578436 6.79520866523363 6.51344085281982 5.72731150922814 6.04563729562595 5.32454115044847 6.25954846100114 8.3457862769613 5.77481682090605 6.08533773090828 5.32348280995397 6.12885982591387 6.25613181641118 5.63452315226584 6.02402778086421 4.76364417436496 6.108542903529 6.74274159563763 5.68599701312589 5.61018957478311 5.26024778827966 7.32037985164651 6.94803139503564 6.09214211064773 5.90061541678059 5.75568871758532 6.20050552281103 2.59979625578436 5.19699490768555 6.30176147374948 5.82067531334602 7.21376831821014 6.89644562026849 4.85703192571548 6.88299637669289 5.24772623510254 5.58828846818639 7.16097942134028 6.31002490124122 6.07699436456919 6.3183519862756 5.23489583273596 5.19505243567724 5.17437166987439 6.61679245952986 5.30272073361023 5.4123632661491 6.77207384775185 6.09803425923905 5.64026410125275 5.4579616573628 6.7713503540932 5.89623390857088 5.36960306430392 6.11523361011912 6.71252853591607 2.59979625578436 6.55103624550955 2.59979625578436 6.08450625244262 6.5943767719079 5.93943526122018 7.04538512494985 6.41632609189463 6.5864314691766 5.68496726524026 5.71929632370154 7.10530553279273 5.14137744128537 5.98396895261803 5.62423639351936 3.86343053792784 6.38111893679824 5.56540880907205 6.28790803073674 6.39777766601582 5.54686716648942 8.78134754785873 5.91138699808615 7.24351036753857 6.24575418914985 6.18055046476918 7.14406538555339 5.09002733207081 6.48332748398395 5.25703741447935 5.24038404527222 5.71456915440968 5.94075110938093 6.85978914220618 5.61777489191205 5.4469750061834 6.76521513934168 7.58110222588239 5.40814099100929 5.15323929681391 5.77701677397091 5.8248384714346 5.87849867945732 6.17784384349288 6.35772693858749 6.70387590821981 6.82543771084169 5.27075077568412 6.43789717432484 4.77223390045046 4.22340535183814 6.16476271743699 5.01959022746431 5.08413889190774 6.7665536646098 5.34002536571525 7.00929277359823 6.62823717577703 5.87804366413202 6.11628662824351 4.9326219172503 5.83908905538339 5.84515158205031 6.10725162657136 6.37704228396975 6.45967791395701 6.44102781368822 6.596233250837 5.91499710092941 6.42331003318755 5.87784184470147 6.47450384474185
Manes.02G142600.v6.1 3.90304917696163 2.59979625578436 3.3403720198218 3.50016072193926 3.37876105695794 4.19440761449037 3.92858594511074 3.11445218865464 2.59979625578436 3.263295019147 2.59979625578436 2.59979625578436 2.59979625578436 2.59979625578436 2.59979625578436 3.38469515100924 3.77339051050079 2.59979625578436 3.91874843080912 2.59979625578436 3.46069714102254 3.52016582779557 3.13138655775315 3.21375796249481 2.59979625578436 3.58052694302842 3.3913280554543 2.59979625578436 3.78836439742839 2.59979625578436 2.59979625578436 2.59979625578436 3.17378617670681 2.59979625578436 2.59979625578436 3.16878379002956 4.21962495871601 2.59979625578436 3.27237941274458 3.15137780479602 3.23201493111793 2.59979625578436 2.59979625578436 6.96207547871962 2.59979625578436 4.02422064017721 2.59979625578436 2.59979625578436 3.35067592997401 2.59979625578436 3.47693513194931 3.52278441691269 2.59979625578436 2.59979625578436 2.59979625578436 3.9304637893889 3.1130976494983 3.11439241586576 2.59979625578436 2.59979625578436 2.59979625578436 2.59979625578436 2.59979625578436 2.59979625578436 2.59979625578436 2.59979625578436 3.16805095130771 2.59979625578436 3.33289544367448 2.59979625578436 2.59979625578436 3.21186130151986 2.59979625578436 2.59979625578436 2.59979625578436 3.93968309198113 3.63077662772523 2.59979625578436 2.59979625578436 2.59979625578436 2.59979625578436 3.48717057272481 2.59979625578436 2.59979625578436 2.59979625578436 2.59979625578436 3.2399573595933 2.59979625578436 2.59979625578436 2.59979625578436 2.59979625578436 3.37075857297035 3.11194123837751 3.46289563222322 2.59979625578436 2.59979625578436 3.17403919595947 3.19285832138037 3.20664689713645 2.59979625578436 2.59979625578436 3.10849398345359 3.31634635312898 3.07799747124634 2.59979625578436 3.32834234306411 2.59979625578436 3.58722151614694 3.01650372679633 2.59979625578436 3.09842035462182 3.16467000805317 3.05008182588941 2.59979625578436 2.59979625578436 3.54772472454507 3.64486528963022 3.30063053759635 3.58385032575014 2.59979625578436 3.08797719378391 2.59979625578436 3.45460970656978 2.59979625578436 3.45713446031507 2.59979625578436 2.59979625578436 3.46370293381128 2.59979625578436 3.67860899381931 2.59979625578436 4.74978087989992 3.0212344291614 3.43950802520564 4.23550654235681 2.59979625578436 3.4898242940079 3.27858906737281 2.59979625578436 2.59979625578436 3.13589789482968 3.86072703377089 3.06178703260991 3.03461879545996 3.10567645987634 2.59979625578436 3.95000533915541 2.59979625578436 3.63950374021294 2.59979625578436 3.41833297366157 3.86044642301347 3.57958220175784 2.59979625578436 3.98407844717818 2.59979625578436 2.59979625578436 3.02884003678921 2.59979625578436 2.59979625578436 2.59979625578436 3.81544505059047 2.59979625578436 3.4171658081868 3.16701331005524 3.12023197235027 4.40884519426515 2.59979625578436 2.59979625578436 2.59979625578436 3.41380625865222 3.65507811070983 2.59979625578436 3.25329403012386 2.59979625578436 3.06457845309048 3.16417745732558 3.72599209432602 2.59979625578436 2.59979625578436 3.00869623363141 3.57481146710267 3.85198065383259 3.69213656438626 3.60860218301673 2.59979625578436 3.71588791228863 2.59979625578436 2.59979625578436 3.21065778610885 2.59979625578436 3.21599979350751 3.99373237159987 3.22221931818771 3.10743416573937 3.78856771514436 3.29033908088661 4.42848064170477 3.83188735656536 2.59979625578436 4.36136542886796 2.59979625578436 4.13995550782958 3.58610308529756 3.83335999253602 3.9175075502131 2.59979625578436 3.48186864689569 2.59979625578436 3.02986544421834 3.44097522767948 3.11572183528983 4.48279764071502 3.42444996502386 3.04879652493302 2.59979625578436 3.10108304697002 3.97520418003889 4.54549579850851 3.33238703215835 3.13294224426404 2.59979625578436 4.48692404143099 3.85008759048063 3.73288062577153 3.82970366029775 2.59979625578436 5.26012772397432 2.59979625578436 3.36755256724442 3.34176463353204 2.59979625578436 4.25315078312746 4.71052280785417 3.98182252389378 3.50611797315604 3.05800329061214 3.43823763246653 2.59979625578436 3.80239036811738 4.11873753901426 2.59979625578436 3.26181179846843 2.59979625578436 3.28739172790693 3.34894100460763 2.59979625578436 3.45753213759342 3.12024369940562 2.59979625578436 3.35413872164702 2.59979625578436 3.17623298287933 3.27713638788058 3.42349936287459 2.59979625578436 2.59979625578436 4.09760074552466 2.59979625578436 2.59979625578436 3.23544690453558 2.59979625578436 4.01240373405117 3.373346376899 3.27415149574588 3.11512830171232 2.59979625578436 2.59979625578436 2.59979625578436 2.59979625578436 2.59979625578436 2.59979625578436 2.59979625578436 3.12232509438277 3.06864531641847 3.07270803269098 2.59979625578436 2.59979625578436 5.05093769552864 3.05198833785288 3.30262129821875 3.35219443992066 3.16701465435691 4.78727966910462 4.24992696834509 3.33163621273224 4.00623011513918 3.2866359024642 4.31526339969202 4.10761861752388 3.17749061347233 3.3970748603418 2.59979625578436 4.89511281397305 4.12736425287806 3.21644556534013 5.67947641621068 2.59979625578436 4.27461106639268 3.45614966072342 2.59979625578436 3.5062742012031 3.27020841900006 4.422125600906 3.16495280147876 3.20991460941355 4.23286335930274 3.17618018401525 2.59979625578436 3.67305830484125 3.42897032873693 4.45922204885217 3.02411260142883 5.3760293399502 2.59979625578436 3.38883758703688 3.4222802704751 3.20827003153473 5.06699356904372 3.8437957025461 3.76560242009159 4.04691236581746 2.59979625578436 4.67217129169556 3.08982373625139 3.89930246160633 3.77853098325696 2.59979625578436 3.90959303116827 3.94754652835282 3.15924501044427 4.39003181255274 2.59979625578436 5.02571118957215 3.52099072017288 3.36253590573726 3.82267206026043 3.15767287045227 3.35678698172305 3.09304328024829 3.14215221956444 2.59979625578436 2.59979625578436 5.06871934849143 3.40503430776885 3.66820388359967 3.78786211089396 3.26109012879803 4.8882637729691 3.25631718321301 3.25721121744889 3.3040166343606 3.15916706065669 4.41263823865059 3.73379632513718 3.55880419163474 2.59979625578436 3.24897275233119 3.80289619999502 2.59979625578436 3.96357768773387 3.5757082350106 3.22380152582246 4.01865393054391 2.59979625578436 3.27934697100873 3.11937986360436 3.71829811035671 3.92777041351893 4.1237901749617 3.03313128025029 3.94463142012142 3.91103305147773 2.59979625578436 4.71005479575199 3.20409142510325 3.00618426518796 3.71574319205381 2.59979625578436 3.78564216104851 4.08418678814095 3.15073138801272 3.4076023698681 2.59979625578436 3.95040299273951 3.59257682574812 2.59979625578436 2.59979625578436 3.07415123844217 3.33541046017207 3.13906168656558 2.59979625578436 3.45810852995427 2.59979625578436 4.69714012694735 2.59979625578436 3.24980416694994 3.62588404005598 3.19857785665936 3.72125575631646 3.54865317049011 3.37221118168512 4.34224166347073 4.12006781414502 4.51581886449712 3.14025367911579 3.22344610197473 3.7349225253245 3.73805869531567 3.53155994928146 2.59979625578436 3.07195668903267 4.18388990769175 3.23107304392998 3.25899884065111 2.59979625578436 2.59979625578436 4.67721103811894 3.34726718077738 3.88651700217446 2.59979625578436 3.52010982756662 2.59979625578436 3.28076458677052 4.67403531671152 3.12630467899536 3.45109885259742 3.05543704798616 3.44261754966494 4.95788546102352 2.59979625578436 3.48567007750874 3.41065588623846 3.46674342597601 5.04089110747159 3.40508134271753 3.67439298428735 3.38172702084249 3.1944944784519 4.72591415896259 4.19009516387434 3.71607341182361 3.36314563101168 2.59979625578436 5.1720050274348 3.42271491525921 3.2656464759195 2.59979625578436 2.59979625578436 4.28978602362085 3.73269580497058 3.26616395938827 4.87826982219264 2.59979625578436 3.87828827602203 2.59979625578436 3.50069880805217 3.19467141427376 2.59979625578436 4.84768599800649 3.65809315207231 3.23993430627071 3.19701343765189 2.59979625578436 5.15247382944506 3.19560163765469 3.31617825122147 4.57129821698203 2.59979625578436 3.00594591942254 3.44069989855465 3.9617972396281 2.59979625578436 3.90412194324424 3.37519338652555 3.44353124367574 3.48189063170724 2.59979625578436 3.4884732644141 2.59979625578436 3.73493837918575 3.37227797937422 2.59979625578436 4.01139348891446 2.59979625578436 3.73972313281026 2.59979625578436 2.59979625578436 3.25651977128008 3.32485930650937 3.38077863823906 3.45536328277789 3.05152976655718 3.51372612606172 2.59979625578436 3.2027230823485 3.08735284545691 3.37150153489142 2.59979625578436 2.59979625578436 4.1705280092147 3.40715420382606 3.49105114569248 3.30109143257354 3.50321857761277 3.68243911328029 2.59979625578436 2.59979625578436 2.59979625578436 2.59979625578436 4.00782792271081 2.59979625578436 3.11545540883735 3.52325764568153 2.59979625578436 4.46415867982614 3.48460042308814 3.94820647839661 3.47961913918967 3.16597009136717 3.56779136608937 3.65399748847355 3.47030050271378 3.43933261008128 3.15282698057601 4.1233712823784 4.35721365231224 3.0356971867682 3.58686561369776 2.59979625578436 3.28720428082605 3.16296043660998 2.59979625578436 2.59979625578436 3.42720419169766 4.20044154510195 3.4978365852273 3.29025677866774 4.14215953449024 2.59979625578436 2.59979625578436 3.10526400266323 2.59979625578436 3.36210465489817 3.22180690923061 3.41331573344294 4.53503081876701 3.47359458653169 2.59979625578436 3.13864089446275 3.83844866546774 4.23046241200958 3.0284462862932 4.23366688163413 2.59979625578436 3.32590215093667 3.58127728083477 3.56920007374926 5.14244390043512 3.27322924455616 3.65775448958064 3.51499110119768 3.22538730893432 4.04864246268307 3.09490341468928 3.83293262816591 4.02334989432748 4.07955492702352 2.59979625578436 3.91817791121178 2.59979625578436 3.74577657031403 2.59979625578436 3.10040922476677 4.71664011243283 3.20691983770591 3.37185434725751 5.14287709749414 3.13903998395891 5.22450978727673 3.21419104749459 3.23796702278507 3.31465907983017 3.08382354620843 3.46894726186611 2.59979625578436 3.759045560907 3.60091484347649 3.75676762154256 2.59979625578436 3.52399980726882 3.66098315638991 3.07652576753501 2.59979625578436 5.07379876184301 3.20491354779203 3.39636938341973 2.59979625578436 3.85308277363896 4.61943289449753 4.69567495998156 3.45273288614406 3.96086861109062 2.59979625578436 3.91434293410938 4.21480553750013 3.6755733418522 3.90506566321177 3.61701055796051 5.21806014024065 3.3197901182369 3.49579071812971 3.98945103577484 2.59979625578436 4.07438240549939 3.14332354224269 3.65108298856748 2.59979625578436 2.59979625578436 3.44518071866167 3.32970239936705 3.57943150067393 4.23338162835838 3.22310506880101 3.94501666241264 2.59979625578436 2.59979625578436 2.59979625578436 2.59979625578436 3.51082790168131 4.98574003949392 3.39912989984874 3.88503860751361 3.64505721057814 4.33722006042985 2.59979625578436 4.28711904250441 4.54329224685563 5.45147283072295 3.36223058634014 2.59979625578436 2.59979625578436 3.93630430115781 2.59979625578436 3.96582882824587 2.59979625578436 3.10979399629646 3.78576236349482 3.09747954102011 5.1182964331115 3.29367264049087 2.59979625578436 3.40690696027832 3.1277135856963 3.44859642076762 3.51194589800682 3.59423054881486 2.59979625578436 3.3686302546408 4.02397426135062 2.59979625578436 3.15183655154252 3.3444210447866 3.55337202861871 3.18649476359596 3.34267066795857 2.59979625578436 4.07078304242937 3.62972932026475 3.26993010504482 3.6450638254242 2.59979625578436 2.59979625578436 3.50030527778916 3.2546236740327 3.78809560810359 3.08638207118581 2.59979625578436 3.92758475912141 3.18171305316302 4.53898403187253 2.59979625578436 3.82878776866292 3.08778501908917 3.19585971097053 3.99133476254339 2.59979625578436 4.72336202521469 2.59979625578436 2.59979625578436 2.59979625578436 2.59979625578436 4.2600653397719 3.85064831246621 3.36362012377228 2.59979625578436 2.59979625578436 3.65661271026855 2.59979625578436 3.96879726525581 3.50657944241829 3.24657439596401 4.29555692797162 3.08978059537946 2.59979625578436 4.37342642078893 2.59979625578436 2.59979625578436 4.18739966450359 3.51193450945408 3.95303294201769 3.97866198404503 2.59979625578436 4.07445480423067 3.95822354543782 3.49126360448332 4.30629384469429 3.68182989929518 4.35604020110365 3.38629528969851 3.12751666884428 3.07369795760033 3.58508707760162 4.23459351792667 3.24895042512516 4.99256636111804 3.45040100491848 3.94360183626229 3.61931600101943 2.59979625578436 4.26530609196729 2.59979625578436 3.1359058019152 2.59979625578436 2.59979625578436 2.59979625578436 3.32166868968202 4.06483944005335 4.66070521076106 3.08541878809132 3.63732703474947 2.59979625578436 3.23170429409391 3.66929908841205 3.71203757707037 4.07186612216576 2.59979625578436 3.78028546879817 3.88192922029148 3.44945532343366 4.73430425828679 2.59979625578436 3.51213099311162 3.42867474697291 2.59979625578436 3.65652674798494 2.59979625578436 4.04117758115147
Manes.02G142700.v6.1 4.08931129459723 4.12294770149171 3.92021867380748 4.61114732812274 4.04800994685953 4.60059294719446 4.20178157449109 4.46992387913416 4.10402458597672 3.89462144677541 4.04588000666392 4.13949003331692 4.48153635017672 4.67826395459256 4.13386566620745 3.55542985794748 4.74732202935507 4.25595750004627 3.91874843080912 4.85754408369782 4.89673564469479 5.29496643850765 4.13075262838132 4.30272653372109 4.82226503537114 4.7420484046929 4.3669146105161 3.79297901267061 3.78836439742839 3.12942703094249 5.05848504439929 5.13897528352034 4.59805523480591 4.94632414653747 3.90048262944656 4.85827668441197 5.1532840939105 3.93637030314106 4.05492540605776 4.79942464282569 4.47931706141625 4.43952309386099 4.64467025580149 5.33890285395495 4.38944592065979 4.68012552580513 4.37116901444221 4.54232165639767 3.87333280002639 4.80756036272267 4.51340644366357 4.3149817465943 4.97318806077064 4.78837638112992 4.36570977807883 4.77514021373469 3.91863515612942 4.71792864235102 4.60332126411731 4.66179640629556 3.71856906465735 4.22042404466262 4.20504956737304 2.59979625578436 3.55012442582142 4.07798381810461 3.57192143423125 3.61176125378992 3.93764853686409 3.88995473718565 4.56109185446289 4.50382081435825 4.59784073227263 5.36305375509599 2.59979625578436 4.93437244663299 4.70349205159988 4.34219069872163 5.50797928225139 3.8191814651747 4.12548358498649 3.48717057272481 4.40127553140933 5.33759817738705 3.97849953507637 4.68656184688355 3.98874606652364 4.06964360546408 4.3285188673278 4.20084564656664 4.60767001322308 4.57777599959854 4.66343872638935 4.19478369902351 2.59979625578436 4.45732658787401 4.28413613319702 4.41331555711298 4.2392605252348 4.55703356601824 5.05752994702326 4.55499265849033 4.338358238992 4.45089252933536 2.59979625578436 4.36486813575544 4.3174939301452 4.78232789201219 4.19060093830317 4.04138482910325 4.6159637092912 4.29779849971509 4.39906394364056 4.41749325203936 2.59979625578436 4.75706016940606 4.68044815285256 4.51862017450847 4.5389126576014 5.44636953265101 4.38370706225184 3.77881302210965 4.18043679180018 3.96837784396383 4.15154498785245 4.45682179403041 4.04275430652555 4.7229364053231 4.38748088629711 4.3942609594656 4.01359721726879 4.85910388137775 4.29495883722318 4.21701356221684 3.57679875354605 4.54503116787365 5.3137960478672 4.41528649467386 4.53253983960669 4.83114315265582 4.42060371253028 5.27807730291715 4.07366625584072 4.61442072623842 3.59679035161629 3.87328897205986 4.69655971859307 4.66166625961752 4.96950967305542 5.63881424190592 5.09151756381241 4.93772928279628 4.1091360952405 5.05004657816334 4.74490529112608 4.76273901505651 4.70629492746221 4.3225880930027 4.6592295833138 4.8435779654297 5.34035895146102 4.80356037570677 4.59107908881119 4.84977697013195 4.51448008725955 4.59453160439119 4.69442388930341 4.61726234280611 2.59979625578436 3.60579276956614 5.12303909324602 5.00779586245976 3.85648531197691 4.44807592573455 4.20737636462098 4.40445798339019 4.3703678550789 4.92314550585527 4.15220957500403 2.59979625578436 3.66117052613107 4.23238054149361 5.05132801989211 4.41514787481182 4.73854593270135 5.06351446635226 5.20406619479451 4.87110169339738 4.43521305507572 4.94424832392167 3.68435673220072 4.51526026694088 5.29685031423738 4.22956925579722 5.00971834221718 4.53060797934896 5.33017436545569 5.5357039287023 4.76616874055254 5.58419801679622 4.86335106600745 4.80625275644879 4.74882019684402 5.66873563013849 5.41457691821389 5.31626442322722 4.93667642572604 5.89301373819647 4.94162120673709 5.23812032299112 4.73573721568437 5.20896800685712 5.72809111622539 5.15021059173506 4.59818645381308 4.64015316651972 4.04946998940355 4.96882472139912 4.54549579850851 4.73977039450981 4.41160586556749 4.29558449857307 6.2108799721414 4.85933332359018 4.27902999033291 5.14639074244904 2.59979625578436 6.28259964495074 2.59979625578436 4.98250881171591 4.76349058431737 5.01295977934221 5.84442541955121 3.94044672350216 4.89485376153172 3.7578465230086 4.0624419553752 5.22746224651732 4.44974705565716 5.40910975485262 4.93349314334991 4.63308609036241 5.57671020283103 3.90479648510061 4.58006363993332 4.68599228095206 4.15155193002553 4.94439999198879 4.10097326528445 4.64765189710868 5.19179413151656 4.47977884271185 5.15420352757367 3.92036524626451 4.89074868046941 5.11529090062988 5.83224570338506 5.01870289228854 4.73000390715297 4.97925181696445 4.9671993220229 4.70986545303189 5.04573802404949 4.25757853785971 4.63253656182687 5.35515139855255 4.97378564951748 4.82343661449974 4.96157847286331 4.34138415651847 5.06063454243393 3.57449242583284 5.15975721363882 4.49530997324486 4.8881908764923 4.28053066058069 4.45866402952685 6.23259248789457 6.44226076566203 4.786857481659 5.20179863554915 4.87905067044682 5.16091690568758 5.36512103490573 5.3809201810649 5.05886427702617 4.96349539597305 5.09381142835526 6.03647419457351 5.20238558214562 4.78321174511632 4.44855005481808 5.33089504351349 6.31821663494527 5.0613285116497 4.69402302155785 5.96453484172198 4.75436582175864 5.80996111424204 4.61803699038939 4.97262585599915 5.62345284112884 4.29102689544524 5.47188736354773 5.30229348618364 5.54064796003207 5.10281796844176 4.88307045071963 3.95544129396137 5.74384678658458 5.59729294973194 4.17659936209072 4.7020599193025 6.38806930341648 4.42876271274902 4.38541215993613 5.30499592308404 5.08859234102575 6.16174133024749 4.9105482813054 4.99383113125487 5.29864652229803 4.4821280364299 4.88719409546314 4.79423568353894 4.47976087212162 5.46204227016785 4.0862220305574 4.68205550810011 4.37718614881509 4.35639068565717 5.36644735012772 6.28297791613009 6.30260528596881 3.88217079891568 5.10728512408003 4.73285311936481 4.48646237601561 4.36348536507496 4.68489038781193 4.66758388707708 4.54807081784639 4.73518526244146 5.69065028576849 5.01367982512967 5.28603486467494 5.45621058241006 4.78891274619512 6.3093202800922 4.73946468036379 4.14863673316554 5.17607013313503 4.7235856269729 5.6932409227075 4.40834040911436 5.36110908949632 4.48741398034958 3.8679106063204 5.05965620523227 5.57967163651049 5.18541513460921 5.67303320424312 5.32200638941968 5.72003901426729 4.19799135644124 4.72749003899061 4.98310222217796 4.8704244409661 5.16559384181389 5.51171822475567 4.64268872247757 5.03724941690595 5.09960581092646 5.02917219881594 5.27227082327903 5.09821111307483 4.79422742047452 5.26623505869752 4.02594597421259 5.18511717106968 5.4779490423291 5.12020310822304 4.77411657065982 4.91462636128968 5.81910464147019 5.40577785598726 5.01055722557959 5.4007164990127 4.80761438523779 4.87747097995658 4.43021972876034 2.59979625578436 5.19098709566167 6.58659363075576 6.25093495608666 2.59979625578436 4.52635776425461 4.27994527582194 4.38987052605687 5.39436963072989 4.93690420705617 5.13346058295346 5.01593006979736 3.99741940809082 5.62668970508266 5.51569091167813 4.6807897379801 5.66978161342752 5.34421717593965 5.78360267690725 5.13261310424904 5.08625004154681 5.445343908306 5.25882896246877 4.9176803869693 4.61295508175536 5.0344625069581 5.14831597810199 4.90864029792179 4.63262085980325 5.69527531048564 4.5140307300838 3.39541109862574 4.84453512083966 4.70911467679486 4.84843917579906 5.17360490736023 4.37260586062898 4.96184387829965 6.03962954831667 4.71292206944104 5.46962854291797 5.14282163926461 4.62857636985848 5.74965974674402 4.24047488177313 5.18872985630327 5.23289472717528 5.61423565559256 6.55926682507785 4.87672026447415 4.75331904367428 4.86298207768825 4.52356964847212 5.79405836369062 5.08044044279981 4.72847712096837 4.9755882467216 2.59979625578436 5.41036711559914 4.64871620228471 4.97071587892005 4.75388164065799 3.7782262071826 5.15577588498049 5.89907016116947 5.24853299401767 4.49270736536218 4.51987826653829 5.68721337388631 4.97360776244411 5.19364801185793 4.90015744882937 4.13891868504202 6.44399268992164 4.9475696891655 5.56067911224676 4.92205553052595 4.76337358653014 4.31867212949369 5.05585149993751 5.10090046770084 4.63175107834557 5.23485080506663 5.17875511645759 4.44734431719305 4.69488668301792 4.43805265115603 4.70864923420812 5.01109153570775 4.98665836267364 5.19506248237797 4.53173998218309 5.50508194937187 4.23005607018912 5.04129399128665 2.59979625578436 4.39543324340426 5.19698134333256 5.1091155389243 4.76303190113311 4.30585421360758 4.94020984519509 5.4017431985669 4.8730815813575 4.86416920263528 5.23686310727781 5.01351622426569 4.91053172089911 5.36058193296505 5.47836981535607 4.82604769687984 5.16080242560959 4.90136801628777 5.31661848232203 4.40017970523936 4.31724638546637 4.20621992409158 4.61872763093547 4.77500646362266 4.71960301337875 4.55519372681789 4.93011703138554 5.26984566912039 4.36611813521566 5.43327766228665 4.55453009598739 4.67993690176353 4.54464228399026 4.84881126106794 4.3921568441625 4.64591206071022 4.73713709122796 5.27129611036314 4.18769220863913 4.96978980648915 5.06757800446858 4.47100481922149 4.11982118695135 4.83350687476557 4.21403476247561 4.93392178192544 4.26368959018445 5.19912096340394 4.43969622920129 5.21303802412275 4.92208039350401 4.79617363451547 5.80903948839061 4.7626906115746 4.62100309062915 4.592960234651 4.88159464885383 5.28152004832028 5.13380593035402 3.58986033417048 4.90015733021138 4.78686439319127 5.34628858744136 4.15007127375922 4.30483835102731 4.89042756852746 4.75127310232055 4.92405233388198 3.97414549722241 4.29754465443972 5.06690329012244 4.44658344866526 5.55114921681258 4.35129425269956 4.85986424825751 5.14856845573006 4.80659812620985 5.33823555743834 5.02800192514331 4.41847271169009 4.5449577896294 4.5677056373483 3.95944833641225 5.03115037416163 4.43007380415305 4.18278819955082 4.74399541057762 4.57617864008008 4.2649228849859 5.17656642176293 4.52164532898442 4.3746432299407 4.4301538204506 4.62237165260186 4.7200368525528 4.49509867947241 3.71380891902958 3.92787004180655 3.98665573556431 4.27296881481565 4.42085596073655 3.42251220363524 4.24806133106292 5.21540670520647 4.02726056418837 5.08362443367456 4.05211130470134 3.86098856849618 4.57945277512587 5.16966358369481 4.37718843670022 5.53081168993192 4.38670909921362 4.15474639527272 4.84485763444975 4.56428816986309 5.02534823949864 4.57717508133388 4.40394795081488 3.77000473532773 3.83308018553565 4.68601799551878 4.76893832525406 5.01477187278918 4.28442039026697 3.6888404671252 4.94899910880529 3.77381104378575 4.07438240549939 4.44314789581422 4.26140279974918 6.26497647261464 4.19803609817857 5.28632841843077 4.63891970652991 4.39401659295812 4.50761848476495 5.27642900968583 5.34594303706829 4.81045415813219 3.30409561387671 2.59979625578436 3.7445127826073 4.24245866013066 2.59979625578436 4.45286013656279 4.5483017892043 4.82141278303973 5.35571977020887 3.77435011010907 4.87964051764886 4.9812605270716 2.59979625578436 4.66713818862751 4.05700328859792 4.5727750085076 5.06022213323105 4.26178639829072 4.87106737800112 3.6382269395015 3.99482307145611 3.63376597254571 3.96314819633817 4.72885385962495 4.45158261364187 4.88394475000689 4.37417270388002 4.45551735594657 4.23331800536036 3.51194589800682 4.34345226493752 2.59979625578436 3.99966738167939 4.43498360362456 4.16858662689226 4.80098485334705 4.67496821850876 4.3355870266265 4.812253661766 4.73484959308731 4.29415814266429 4.60582195030396 3.78119010223562 3.90697080708367 4.63031806552798 4.01455699993738 4.57587052809233 3.99217995109767 4.62092197665999 4.89435125650081 4.00970268957735 4.36807137923055 4.11681985600358 4.68307999714904 3.92044577175338 3.97993272338895 4.53740650345532 4.0839966876018 4.38254040709331 3.66836007527516 5.37325073172936 5.327801595328 2.59979625578436 4.37693368311676 2.59979625578436 4.97389507045831 4.54483647421163 5.01462391454766 4.72164518289613 4.3603702095192 4.05577999395678 5.3050884198375 4.29452509294461 4.62952499787224 5.19749683946707 4.38516601556764 4.36291002504724 4.38962137532609 4.12091577147439 4.65485542339702 4.68630234199363 5.29463735148875 5.3207141853976 4.07289366850493 4.36957358178287 4.71432767896825 5.7259715216779 4.74776381899269 4.8501583977864 3.93512453557474 4.3805493214814 3.68182989929518 5.49632926822097 5.00990293243294 4.45490024304337 3.90160962390923 4.75082618638622 5.29690872286535 3.86786890911461 5.7072234840471 4.89163409939888 4.57064361051425 4.60195128671307 4.38550042224835 5.02854162669176 4.33478672800167 3.77289673976365 3.74177503548414 2.59979625578436 4.20167969026226 3.91808341771681 4.3608147803658 4.15912911533066 4.07730770910483 5.34606854389513 4.34033702727277 5.01146659026722 3.78913948895055 4.19526361165132 4.19994745043866 3.22438648604129 4.68430513171173 4.59920091390411 4.08703909096815 5.00658218445347 4.85540982314896 4.7341885518745 4.5602194700769 3.76016028022053 4.83376852398063 4.13235604136307 4.12147217415274
Manes.02G142800.v6.1 6.39261486731594 5.70503563487551 4.87665219905209 4.66128356383843 5.03248533955364 5.43051217380212 5.93480613766907 5.29482161050542 4.64829762674535 5.26959566452779 6.28225924747605 5.10412809543095 5.33886066002169 4.22337503517072 4.56137116184234 5.69692681161598 5.83916367910766 5.40690247268181 5.49974298272199 5.40409699044359 5.89015762720983 5.38783495638151 5.10272751419889 4.75059156813578 6.43968256093746 6.47328919175805 6.49663157481814 4.93891475022365 4.6971799235988 5.65029971201889 6.51055160460763 5.0330252792055 5.22470397617409 4.3808250339591 4.51161338167069 7.11791637938907 6.98613442606031 5.37157767359672 5.76495823724127 4.46750083579413 6.58081940676211 5.0949950295189 5.59355058744245 5.08882590042947 5.14724898940191 5.78734614751141 4.94295612317128 4.48031411248283 4.91756613598931 4.73405483180566 6.01573587362337 5.371502649659 5.18915410009932 4.1300807856256 4.74975378487726 5.72598908108164 5.60265854398637 5.00099947295979 5.44799335645218 5.33976878811381 5.778259876571 4.59611741684318 5.3466340964136 2.59979625578436 5.19258066029564 6.04932407540704 6.0203623693561 5.2103345313961 5.23007438857187 5.88219589051018 6.36290243415618 5.7269309901302 5.32649354912661 5.36305375509599 4.96354976747314 5.58068320476619 4.83809651620105 4.52285898638805 4.34228907366365 5.54103021679858 5.69426052896026 5.84889127767409 5.9619253913943 4.91308400327855 5.18949895049562 6.04425442490437 6.23521587047121 6.1201540460205 4.87958951584088 4.77118071753931 6.50061426833143 6.13134590278571 6.25720715056609 5.12568863125559 2.59979625578436 3.57536345356011 6.01329329658149 4.65598441309723 4.75996250464741 4.76191361031149 4.75306120712098 6.0531141488807 6.07235808874001 5.24958923326173 5.12862405186618 4.93845115761782 5.62545800161076 4.93571804870628 4.57424941822896 3.6394512499023 5.51392836161506 6.14782358639967 4.20704210651912 5.37123592477877 5.67228931414433 4.40903198082104 6.37705098935473 6.94756396421562 5.02192753709656 7.20186462707035 6.16748068068947 5.58978307881897 4.97291972187276 5.39588942391189 5.33717428636642 7.13982538460703 5.7618637962919 4.58685620751371 5.23070429151555 3.90689910552146 5.13920760143777 5.37550478234049 4.88944850614538 5.60544752648985 4.45982622027543 3.2005024480778 4.96284219133442 5.8398033774008 5.08281267484733 6.14974672805151 4.28979403162825 5.85450227233898 5.22789170641106 4.50543454587045 4.26689568022597 4.92344903699523 5.570034925828 5.07029464366942 5.48646356428594 2.59979625578436 4.34615749599936 6.36951934538318 5.59707377310421 5.29272840554367 5.17804454867252 4.83404244853944 5.73682746068191 3.33759702162212 4.69881519503097 4.29045549238733 4.66228601769519 5.29076256002834 4.96348154944009 5.0440888585596 5.07971725484963 4.37275316960131 5.88836473500413 4.65808915142514 2.59979625578436 4.91089081853621 3.97573545515495 5.19173719224905 4.03703509863241 4.93222420520483 4.33310250314903 4.08193522961861 4.89131432038908 6.57991940084479 4.9345689725646 2.59979625578436 5.97764331897891 6.0740126703405 5.89661399340853 5.9777118720421 5.02699760211604 6.15750825833335 7.18300769667425 5.39609825636954 4.85603942755248 4.29488317595572 5.14987377751875 5.18496153245003 5.29685031423738 5.39895495006319 5.55406248744777 4.71165222107286 4.54138012901486 4.89227703363519 6.90497722355862 6.78928944780243 5.30969190994384 5.74356462064778 6.84828828666612 5.99949077814563 5.41457691821389 5.3724898284194 5.30126457579195 5.29418779315513 5.40187414829544 5.37963529303436 4.30803670405607 4.76706771889353 4.67430240951632 5.23282116933616 5.41392802434754 5.13825367665997 6.247111368641 6.02276529678803 6.06718951564663 5.94406650210775 4.13490006476209 5.70914998390897 3.81879582209405 5.45920857887099 4.96730101076528 5.10654259929945 2.59979625578436 5.19297010247788 6.22104387466086 5.46760729409107 5.94937747303611 4.26700297788997 4.55228589297639 7.06758939640425 5.667885160769 4.39879156557115 5.49912042083964 5.30830029641142 5.16987023301967 4.74502704957462 5.34610086879936 5.78085554368188 6.63571643236555 5.31207039375941 4.66744957999014 4.95409757570188 5.64293793295695 5.73772373729328 4.37278913560921 4.95343988574444 4.79463122536564 6.23933910763426 5.574069169457 5.31398316459166 4.69681988476243 3.61792181462924 6.68309901941219 5.84295443180537 5.45153961495626 5.51176465438218 4.10081705829609 5.26429679494995 4.9974903410679 5.71362579267769 4.89590922774263 4.67456566997683 6.07099172212125 5.90904021539447 6.08779251578305 5.69826081707079 4.41186367554906 5.93301398267034 5.33143633779909 5.82004898067415 4.82082105294907 4.610047012388 6.02206281331587 2.59979625578436 7.22024938555679 4.85119574852917 5.23104512738813 4.47768400667064 6.17721382936662 4.93880106065732 6.44759031207886 5.27799115782201 4.71739318960907 4.74723383702734 7.30212035493835 4.97157175815911 4.78321174511632 4.08016425167388 4.21539119434668 4.29948936547535 4.77335547679316 4.87916642060027 6.11151918720301 4.38912283565932 6.19968409369421 4.8291284939338 5.42167276245177 4.04353705852559 4.74109195510456 4.99671329613338 4.98610834796475 5.60836763187074 4.49716624831998 6.44631123371698 6.01188810231336 6.38700514890649 6.91770697221588 5.37251256606786 6.12299759369464 5.26006479636822 5.05563230754116 5.7264588676161 5.05685351097009 5.30931756885077 5.01021484521937 6.61518102386688 5.55020568243674 6.53795488997118 6.64075071058301 5.72102725110525 5.76880586830665 5.70557499913915 3.94931479262271 5.78162706857707 6.41811896459871 6.60054766646587 5.47665470422479 6.70711309120045 2.59979625578436 5.38225513720197 6.25167864757051 5.18019430247445 5.2048380910696 7.53442200952853 5.71164792302457 4.22885215005518 4.90537760558211 4.54807081784639 6.48362785873153 5.94059257943325 6.39856854088189 5.52734894154931 4.89395530823601 6.28084205758493 5.9171257039229 5.49681492406407 4.8468384723005 5.0157358188269 5.67481276434192 5.26362275258683 6.38594880251523 6.06934233790481 5.43047218604944 4.18752906653414 4.69421754857037 6.63341183106917 5.18541513460921 4.1704681952805 3.82079001873872 6.59139296833531 5.09149955110436 5.13138018106427 5.05634655305256 7.17376458405485 5.79537325266625 6.55845735497723 5.86621242612351 4.83943248179529 4.46447550264307 5.02917219881594 7.40837420583308 4.51932193715137 5.40062289294417 4.77053254152808 5.40243389083701 6.45130269911799 4.77706168812715 6.17021907349887 5.20857620185154 4.75137910026311 6.9534109273359 4.3295888853896 5.75341251100094 4.42916380657147 6.11110455854264 5.44256944394692 5.91546673511878 5.53260901940399 4.94573898471843 7.00735416103473 4.3332650023417 2.59979625578436 4.82523046748667 5.3506445717831 5.93812160845065 5.20163370714372 5.79786561242708 5.52442457578646 5.50791210465719 6.84668463801364 4.57870381974978 4.85444091371427 5.32077647866253 4.73016446927028 5.69892875451622 8.0016961345374 5.89518946615284 5.9689331638567 4.38245614453179 6.06615007987986 6.55693349870451 5.8975049767616 6.19587538414499 4.50418565062321 6.85556358626526 7.89836102590766 4.70964659086978 5.94744421174158 6.59740957585582 6.25374697741017 4.52323792597628 4.61487206509232 5.49134085205422 4.54561795001928 6.59814348303837 6.66686549622793 6.8046526021488 7.21015991548369 4.76304865248666 5.21231358189395 5.44013946985592 6.39871824930973 5.68812542607779 5.04021441995291 5.58263301113669 8.09866344938025 5.76505889392949 7.37822443911258 6.17821235491964 6.12533753755921 6.74372464387017 5.74105465690185 5.17306380733738 4.68989845549113 4.79268532281215 5.5629303018048 6.18184939870312 4.97071587892005 5.19406385038656 4.9876772611585 6.38642643424971 5.39388209062458 5.6091159916547 4.16290904111174 5.6615324383083 6.40137465543909 5.71020172230604 6.24677148859097 5.0741701149055 4.97352419318017 6.05136382843001 6.44637382635964 5.05038689465228 4.57129821698203 5.72043213882596 5.7418021316849 6.44139417719903 5.02679759129077 5.48069178746895 4.20674458808463 4.79930633246397 5.73843842833776 5.6427079807762 5.49349805619265 4.52280304516119 6.27066926072005 6.18692338929808 5.62499472059294 5.03725054978036 3.91357261789756 5.1776320457508 4.84713209048625 7.27823117401745 4.77481668628245 4.25934145628502 4.41604625511094 5.63251279090123 5.56070803881177 5.36430318602232 5.48672093754278 4.91747944871706 6.00428057727818 5.26404171552699 5.13154560164487 4.52283004554001 3.44342650184341 4.6387984266857 4.97331980826799 4.78157703927508 4.65985411664045 5.77715433561352 7.13582489654442 5.28815523906488 5.17319724107347 4.4204275890994 4.8597941319625 6.43743103143055 6.0217625218744 5.56540051136107 4.97799545079946 6.6437620640517 6.39694200578354 6.29836080577683 5.33585497588136 3.96146785799022 4.89744325363977 6.43920700846422 5.87939677619105 5.5774737032671 5.27129611036314 6.27568071007769 6.18538462031836 6.21071901209061 5.30873621551851 3.79771147640099 5.03744307955411 6.32891857712595 5.49138023948966 4.98777573271254 3.9038104019183 5.84780474199554 6.79321852161732 5.8676885605027 6.28851547256003 4.93065241664023 5.13320238090696 6.39056098692271 5.36826851318977 5.62617755265299 5.2481929435573 4.12579064229111 6.32094264344385 5.95677489472015 5.11922348329888 4.39882080243722 6.08850805737842 8.61478541656133 5.35590131366905 4.36326495310883 5.37457643692296 4.90062551097641 5.96588298794085 4.88880776730129 5.71776815972807 4.75043873356912 4.95969452122999 6.69770582769369 5.34510199525235 5.36251543722955 4.28890605277516 5.18377849116155 6.01975617566052 6.8747978958749 5.62212831337042 5.66318053422611 4.87351567068596 6.34102563930057 7.46890322413742 6.52270881366998 5.74041194287618 5.43388134854415 5.42161888146415 7.78699480326849 6.89720643314693 6.31014837173768 4.50829527138142 5.008493068571 6.53143575936266 6.83719338245086 5.72120616716191 5.52655959704588 7.06955394649375 6.79302468672502 5.18715517396516 6.1119127682053 5.33462605669854 6.17198338589808 7.20894855467295 5.39147158548534 5.62101633629297 6.31473520223114 4.97818654145603 6.1170172185779 5.43094624524561 5.70041022708749 5.60202307314027 7.17263822181781 6.18377959462316 6.36105560196406 5.05135144585002 5.44715388207657 6.428060860236 7.1182168079353 6.07324349080136 6.81115615753185 4.9003439111039 5.09465153705983 7.94346877320123 6.64745848954836 6.51874051079822 4.92975949871779 6.21560038620596 7.93784201486567 5.45667075841334 6.56517520453825 4.6828847148228 6.30421985162322 6.88629521993177 6.61677470056666 7.05005829585625 5.12337878191535 6.83449814285871 5.34673378255592 7.39361209551333 4.85543920423755 4.24245866013066 6.56406923492481 6.25832832130564 6.31720095728178 5.13655102009792 5.35571977020887 6.95295775955875 7.81656636852331 7.58991204369049 7.03247135586579 4.98918488579732 5.42591954767101 6.05850408192566 6.67592134890909 5.25111599525029 5.211551664305 7.45142538504716 7.09407650312065 6.75730508772594 6.01664431497352 6.14518555268356 5.90967977440137 6.29989386274418 5.26415743088407 5.05216210166522 3.78404001195677 4.8911084257173 4.08289655961963 6.50185653103526 5.59639533333388 4.02397426135062 6.34368562407761 6.18416804476278 7.23427955156053 5.83458430956699 5.50348016613145 5.08952466357875 6.87946155370599 6.2133067371121 6.29023919573137 4.78988503097928 4.20483192097211 5.4204009458369 6.42947614320913 6.19414983517173 5.61030574802924 5.72128575166436 6.72459666886983 5.18920511213656 6.21038813833389 4.99856538115822 5.22721078349812 6.67776466418051 6.38823146526066 5.59922037410244 4.92266961857155 4.56192607684478 6.17064995199924 4.85554300556729 2.59979625578436 4.77930566186089 4.79587404593374 5.34308268365925 6.68073335802395 4.76899373555149 5.28580426641397 4.47556525317421 5.96318285313685 6.16380027584655 6.03239554717503 6.16174545388363 4.67429581607588 5.19042978614947 5.12771829705894 5.71067215680426 5.44621439727523 3.43229267361625 5.01035729891254 7.52205556491707 4.87318267114492 4.85892261123495 4.86900507777796 4.09991899527981 6.07629511241769 5.93084836929907 5.75098843991727 5.0221910547591 6.32542543344444 4.93416751054944 5.25650602297652 5.00990293243294 5.90452083767088 5.746302329426 5.87089223229835 6.10682064374067 5.00907677466464 5.7072234840471 4.55948059476142 5.84888085757526 6.84400091074269 6.04139085873872 6.72184516105881 6.84618076209363 5.77180131102073 5.71632564569977 5.61088024143791 6.09737504894681 6.05711048692326 5.82933290781158 5.53687738930209 5.8212724804449 5.89496817231332 6.76143764536592 6.09397584936601 6.4945769571945 5.04845346723918 6.25358577805191 5.90646143293489 5.99427164558116 4.00780696330359 6.15217481393278 5.88569068331967 5.79484462881105 7.02752104580596 5.46594836199361 5.13233388083045 5.86839503862978 4.59191235501145 5.88618471789908
Manes.02G142900.v6.1 9.02762056335789 11.733512048368 8.16412157434265 7.4129722157225 8.24561759816992 8.36479539450117 8.44513238597744 9.1074222404212 7.58619108566063 7.85296201734898 9.03351664736002 9.40601402980167 8.51983983397158 8.76832442274715 7.92025549140751 8.42993347768393 7.75060065179766 8.33851071258224 7.9708500916614 9.00743201084126 8.07035317117941 7.45317939085914 7.90717521611943 7.81631131209321 7.97804056209156 8.79068940983 7.74789323367488 8.32816087278417 7.82917095374979 7.92664857883517 8.64722229357929 7.05116570843679 7.54643352765023 7.60894081441386 8.33519525612585 8.20329463498244 7.33715466362182 8.80653735388274 9.83967253338799 6.35114058199806 7.43281917035181 6.70443279506297 7.69938129462762 7.36156455708029 7.44214057118687 8.53420879551492 7.58592295314822 8.52445596976021 8.80967880201466 7.40328275399306 8.37355423931876 7.23973819311363 8.27925425621213 7.58163264927089 7.82185394418483 7.28311183600527 7.94810808908576 7.63671574739047 7.14308099206846 7.89765129479932 9.78866055357596 7.46428678972909 9.16934360346773 7.5156854989389 8.85733966339398 8.84185201676432 8.55444288553757 7.67648374285985 7.23855729066201 7.93699894553879 7.54585532282774 6.71923841340944 9.34046348987411 8.53578532844935 7.16518753386397 7.01980548975922 7.56657109304943 7.98736107800837 7.56985658996586 8.57992860308313 7.6202888641669 6.92920860298602 9.25479449470058 7.1242539337723 9.44231567515026 9.23239595763738 9.67969519094994 9.49577686644165 8.16657276231888 8.63751259873785 8.73964496121847 7.32917306300478 6.98709642612494 8.37021810024385 9.84854312798335 8.046539064336 8.71853785296519 8.38850498312407 7.80171999247667 7.28843087307683 8.00983390581438 7.81008797878818 7.96634125007641 9.05607819663536 7.66694504603279 6.42476855848583 8.31796601506693 8.66243492421405 8.91472187219951 8.99431638547193 7.12015516839236 8.70314040173896 7.69915342934229 11.739602075388 7.41172583796575 8.29050898045481 8.05162626264328 7.62896773254481 8.54144760961595 7.3343752543258 7.33859910162048 7.50959906864021 7.78214382777903 9.86386785343097 8.25884087088021 6.92840567893208 9.40024259841408 8.04396867142724 10.7149455470547 8.73062697565519 8.59633642956829 7.20065974258839 8.41699652824821 8.84059520448403 6.17518487540661 8.75891006217029 7.2056123645567 7.618161370316 7.6570727965492 7.00864901524671 7.72065674515262 6.4540946798511 7.97428814776238 7.15796998384724 9.92732872258614 11.1819127081889 7.19010163050256 6.88191972244028 7.00223870944095 7.67341076843167 7.98582669395271 6.45350042473965 7.42365859057777 6.90905912296561 7.7597097898763 8.04543348117963 7.20764776443985 7.46911543953861 8.15337371664927 8.0637925812472 7.01154531461843 8.38053670777752 6.974532796428 7.57837227073575 7.54363581585747 7.70128177196312 8.06607655155195 7.61104721802068 8.41115495879556 8.96581468571479 9.33136638227374 7.383930260746 9.53660057720916 7.39912522225071 8.88552456555275 9.15455979344842 8.18517143549578 7.29650376221734 8.74038857319856 8.82050805815196 9.63834390630611 7.65638475710634 6.87856624305251 9.23582480954654 7.54967249845537 8.22919317402381 7.84696437122706 8.69276806329519 9.16325078968546 8.5590595954658 9.66916115407594 7.86170265722585 7.81972721942709 7.6052126750319 6.87770777954491 6.66195277895914 6.06134648719728 6.47027321155957 6.8072475996272 7.59253133140724 7.24112569704998 7.28777097226193 7.10901544766033 6.35358283136166 7.10243700379874 6.38673893326808 6.67797245089134 6.41492250017047 7.33160252847294 6.44521805827922 6.72945496012466 6.56669876370879 6.24761358677668 7.08746323257443 7.73609512084713 7.01211817738478 7.63107208590079 6.912101106561 7.03704348263791 7.69936293321709 6.75591540231179 7.93029751810183 7.93796640997379 7.83016598044611 6.46681166067789 6.87722790573742 8.4126864246359 5.7968602520107 6.93088482687172 7.91234607128595 6.79026137856869 7.61408765285626 7.3390896691928 7.22525223742476 7.01455738586046 7.70091488816995 7.47908135645908 6.00438424626359 8.16952782247413 6.63233600599583 6.49608355508031 6.51866134769317 5.42951530558604 6.70952075534632 6.92214435637918 7.59472724480462 6.57969976626892 7.23743287788612 7.84347652559005 8.09387155162315 6.38785252283393 6.63424831914325 7.36537789123387 7.9666174876432 8.07054426671994 6.33791697140854 7.21298642078475 7.16482223534242 6.87205197407889 7.14210149258679 5.861324886207 7.12939138521059 7.04906717147886 8.46572645403776 8.27651431482072 7.57110312022503 6.80196150334185 5.83651287096221 6.54582142856683 6.41616441850317 7.13170315711155 7.49217148273455 7.16920771005515 6.26238598023263 8.12945536258969 8.17664877032601 7.42278684084651 7.11875257968409 6.28645299342587 7.63426196257987 7.13191135372811 7.54938450983046 6.5447508225444 7.13515716290927 6.95094929356902 7.30356116457612 7.07612242689806 6.94409986572835 5.91659462682801 6.89724331525998 7.91581315396129 6.99629727137871 7.25163536473632 6.2598550824896 6.63753721686843 7.54954929868601 6.88338190651667 7.50187127705034 6.25858883078593 7.37377570045047 6.48827449040837 7.89882059189386 7.82359926691737 6.93201506538225 6.53541041894634 6.70330453327049 6.64115153264908 6.44631123371698 7.56438567280325 6.40214186267893 6.02395831180251 6.41605915109482 7.0759149905353 5.99482379966286 6.09634345540115 7.4086934352226 6.09303851549592 6.23094233743433 5.88232001250088 6.33440568041313 5.89627978626812 6.2529657692906 6.35580732016854 7.87614753013509 6.81728589982483 8.19030486378411 7.91586301126674 7.65040640025188 6.04727787781161 7.117462873278 7.03250120702634 7.31602127178458 7.17295988287586 5.90075609215023 7.01622122465174 6.76692392184468 7.42944151834773 6.79331431699472 7.81642609503441 7.47507286278035 7.34634096200886 7.37497942076966 6.23253308719426 5.94059257943325 6.62883599079042 6.6756475257817 6.45626316468225 6.49396666716524 6.29014892571647 7.76962310400691 7.54985699843734 7.38024337053448 7.13061223250468 5.83943728028908 6.41972906496176 6.31726627177849 6.63447373631583 7.2209824773891 6.26389619234684 5.63448787926858 5.65182394160848 7.18836119479516 8.02034086103136 6.75641429460491 7.48622414439399 7.09303692433469 6.4983227963052 6.4132345649075 7.5911301210788 6.81839180189572 8.07317823951249 6.9282659228898 6.86252931313383 7.72230288744596 7.37887208907921 7.09279571473229 7.41961564293555 7.60651597874967 7.11019841331652 7.32742251580831 7.44920034791912 8.32317995937058 7.46957475558967 6.95746609264185 6.24610212368014 6.66902938121018 7.59716123428919 7.24544838504279 6.16567788611392 6.95135230742958 7.18533022184525 6.350357264757 7.15775665519084 6.93250027547616 6.47203516820928 6.85057677400854 7.70779577002229 7.30191809065847 6.86644336724559 6.63003429170059 6.72179487665694 6.24229033599763 6.66538649350206 6.59379226551749 7.20776272406999 7.02925983275506 6.33451555379355 7.01751817266769 6.92467226134109 6.28481515848503 7.67227629939392 6.30627769233987 6.23674177585291 6.41616723809023 6.75982016118257 7.41612837420795 6.53926367236557 6.06827695215817 6.60647403469791 6.34342816163223 6.57755861699626 7.27405329193258 5.87699483212846 6.42613628728956 7.59267929850627 7.2889910120371 6.97612428350491 6.83583258760464 7.50934053234137 6.81360223433503 7.21241047915194 6.67202671500546 7.02009038514933 7.06848089067165 6.35392109873278 6.51080379919658 6.05548147968844 6.4947663582778 6.84840816604178 5.87482609510237 6.11546034423009 5.41713789459296 6.62360290840296 6.53617677561125 6.85796337238366 6.31372465834981 7.95746189761812 6.64762462175359 7.82185869503199 7.39446017041658 6.37769580786 6.28788236582822 7.7845644515328 7.33543782697912 6.02020150827743 6.70262825858886 6.27753691386369 7.00444404436052 7.31846434585439 6.38314844748922 6.40983992333601 5.65002481649232 7.11720219589652 7.55860036515668 6.27330269139679 6.61086610579741 6.40809616006631 7.00301977060942 6.53939152754 8.27348273737971 7.71441974589015 7.58673616253078 8.22659173600671 7.9992266524806 7.19376324390975 7.59434181387639 7.376688764492 12.8509248800199 8.45483217559486 6.31978510814882 7.1319118514715 6.93282862802759 9.0272115767897 7.12189906236107 8.24648330983042 6.87566952218698 7.27823117401745 7.77729040353348 8.20177866839261 8.09339126045166 6.80618399244951 7.01026827158386 8.13153884601623 6.40309695695802 6.38662923106755 7.04617301586948 6.72977363326449 7.20708761063781 7.3435036735998 7.23361705496355 6.48171944081334 7.47991343076084 7.57768500264112 5.90005882727367 5.51416258637873 7.36474443209235 7.67215790558857 7.81630450969883 7.67362708786802 7.06990204007747 6.71015035275104 7.64752627741078 7.61956949534966 6.08996477544679 6.84050992167593 6.74940523756489 7.61486300648779 7.19335095487916 6.59419998164195 6.11433973510536 7.29536669230441 7.76484970287963 7.49390690199659 6.76699773098633 6.6325837164371 6.70644321667208 6.68993765485433 7.52537680271854 7.98805171277671 6.25002027373929 7.03402532198282 6.32113740096675 7.56313473367705 6.71962954336118 6.34596619163094 6.76209367468213 6.69970656845366 6.06105436779405 6.52696725901187 5.92235000865803 7.34113610632592 6.75504833006997 7.46017486295655 6.4147076577615 6.45628941019234 6.85439885551979 6.75755322216463 7.78016648230303 6.52468385929483 7.22515420461461 7.31414659096131 7.18626839858234 7.4797699070504 7.41237946049395 10.0162787973305 8.88603908306794 6.81495593304283 8.42231006023091 7.39779930121032 7.85720873496499 7.37875378658742 6.73862572971647 7.76081775330135 6.69311320235452 7.1387218950874 8.43714850540211 8.00672664380743 7.94809248168597 7.76384941730036 7.67223856658541 8.71075198718997 8.25840870644422 8.89884427121275 8.17597139510852 9.2799428767663 7.08804952803936 8.14981552825208 9.70521868198803 9.86200563723557 7.94514128025196 7.40328366214056 7.15048470483212 7.86883826305722 9.96647520656957 8.00066747133748 7.65260070524173 9.96229650876074 9.17530571426886 8.38595364253373 6.81696089694207 8.74490953608246 7.89709729299838 7.74381691637712 7.59166939930776 7.98355438107514 6.69705339069907 8.31777527848773 7.22854756097623 8.97466872620085 7.69533539285859 7.19927529696169 8.01384278922394 7.72725611098053 7.06817899879132 9.51522623149047 8.61139106559689 7.34429783775184 7.96090416267502 7.61220807877398 7.21167128940609 6.59277518086577 7.95755788701268 6.84606582852912 8.989332030522 7.46318225477515 6.34560467085408 7.44709925582138 8.4021669869567 8.26554247481053 7.15494533394808 7.55967100389864 6.87440935224223 8.16131534516657 6.4329719885776 7.28303733540877 6.57998707410213 10.4740790987754 6.48924824687045 9.47923606981329 9.07490970129556 10.9057171523076 6.25832832130564 7.27107605183592 7.72933975985596 7.58430084763772 8.05897712206595 6.42539569248954 7.06224082496167 9.41615095469909 7.35334309434139 8.2489537366571 7.73082822255285 7.57487990850752 8.45645325199112 7.53149564477354 8.80767703495109 8.81095509989519 7.64675173007564 7.73497482506005 7.82623248314076 10.0002562877975 7.5956920167897 9.45144897994819 8.29113466989037 8.68747280174302 9.48632982408575 9.19057641023656 8.52006270480579 8.69327292984948 8.74224869353431 9.99279211367369 7.35526622200926 6.83501143342469 8.66280739685165 7.63265002849016 7.40173213188737 8.93606842731265 8.12045790123296 9.71304655685319 9.03422044988052 8.41042480199837 7.98353247526932 9.75687428480332 9.94730361424893 7.49899628040487 7.53873005436673 7.88341903726228 8.34140106536272 7.92292690214268 8.30339889132588 7.94835334409788 7.80710011095968 8.19458903559288 7.39875850868582 7.13917775404838 9.10271989226784 11.7923096893913 7.49840933700298 7.42227970722944 7.34887167469905 8.82477997609462 7.34268517150941 8.25842576400908 7.23440664966112 7.21346074534088 7.88078585428616 8.00364776441307 6.57939061583 8.68348195414455 10.1915483972644 7.58317078938562 7.51485408749658 8.45773502588279 8.0093707854639 7.98285438907674 8.35506435322984 7.17654074455575 7.48010615847856 7.30971617751696 6.47149135548206 7.08487220136823 7.10086480406194 6.51304002772897 7.96685873783636 7.13984885866319 7.74843129200056 7.83300156638127 9.13053992194753 7.66591888758435 6.91616992856793 8.80593960374839 8.35822620254412 8.33785892674915 6.57023192403238 9.8738083232394 7.43792218167437 7.83380116286309 6.7273567152305 7.1419666814979 6.86232174997079 10.1446907257246 7.07525689479169 7.22788274346091 7.27931635236222 7.88848235844221 7.5285550352799 8.38850887239633 7.64584173929634 7.38286171019726 7.78114004347882 7.49120240733308 8.13216474212823 6.50610796747342 7.19956001692006 7.80278087459255 9.84120540256593 11.0400038534916 8.03087046056054 8.17280260275843 8.2486596199115 10.0991113413979 7.72097169129891 7.45654111771154 7.25840729774095 9.45916592157941 7.79507743789901 8.36470821742042 8.41534249680766
Manes.02G143000.v6.1 10.0474484039612 7.62313721087557 6.73442470516119 5.87394108759247 4.36459923229202 10.0885024807941 8.33849488676178 7.88575243893232 5.63911275642174 4.47340940067335 8.5706901900336 6.34173134237809 7.37582858027649 5.5047903944807 4.22385252669812 9.69612219440236 8.0146419785095 9.72994015494167 5.54313180746717 5.79450634955375 10.2754572850221 9.71237394637317 8.76176387978126 4.54650383031644 5.35465568149325 9.9062661091107 9.04305951443165 7.22988540470677 6.7487042341448 4.98261801702587 10.0672438607492 8.98991464563375 8.75836388419177 6.134450424059 4.96101690648386 11.601290869405 8.71095260082305 6.49054873142146 7.78948028042012 4.52918855710605 10.7582334712465 9.04928162829539 8.19993912245723 4.66107805167218 4.38944592065979 10.6973308039881 9.62999101284379 8.06598135063061 4.73895642600873 5.42656858919029 9.6782119341941 10.2645914342156 7.21458358894134 4.82214572946004 4.57226199483688 10.6022286976543 8.58307861148317 7.93685038604891 9.5845849873415 5.54367475317096 8.1304245602176 8.6158732557436 7.51331391883754 8.72320698591334 4.76185277903737 9.24193521211874 7.54127392555523 7.57817339598111 4.87083492119769 5.13970045822004 11.8855452167126 10.9478227484169 7.56753309496699 7.4635746065588 7.05940664408718 12.3500067163593 10.268843198318 7.78197620268504 5.46122295837605 4.34097358250456 9.47800523622717 10.2289891159345 6.66727982483299 4.95091737650743 4.67896024049718 9.67196086621174 8.66441924463292 7.23114533279098 4.76957461629234 5.02145762759116 9.40193386610574 9.44916421134876 9.2480147903491 7.21159025818466 8.17448736654925 4.6469170582252 9.44235797422653 9.7899911112094 10.2433600035175 7.67084444007085 6.74123027264962 11.9274491880446 10.4888434635408 10.671800686436 9.25224964271547 6.92557898186202 11.8710445811862 9.90063294681289 7.35457302944925 4.76589682711479 8.18312358151035 10.2556892794582 9.33429728092984 7.0494650269141 9.04096774096819 7.82182363619054 11.6532143423024 8.97849876289597 9.96856854936511 5.95501176209823 4.99992716547416 10.6793435889853 9.94179854047791 5.90676085636435 6.80153914220917 6.44549875997799 8.14824713317776 11.1509820484606 6.87560603646102 7.70126328031028 6.41319217551604 11.1437134920242 8.95582962035696 9.47419584443632 6.48686950649457 6.30069724717695 10.9823334899084 10.7777430781303 10.3245057078725 5.59952875052791 4.48110650453664 13.1454478742638 10.06309455928 11.0034125141268 5.13652249945934 4.35043085270274 12.1881721548693 9.8836716653136 10.729923754524 7.80332022730971 5.59827700744129 13.2022781990885 10.0539304575656 10.9622173392296 7.49628315178487 4.99710546679119 11.0925714584853 9.58636639059286 9.65407487363471 7.89503585263907 6.89771590621052 12.1793043761066 10.2015592114653 10.0269139493421 6.07857790036376 5.91068305236285 10.5677566373581 10.4345027397825 9.79411645363762 5.7027066380785 6.64296106510504 10.5626827255192 8.79135370071863 10.4803070175326 5.37719467735021 5.24055902273246 9.67641220555483 10.4318320576387 8.95768225122141 7.3090586589855 4.02089228220235 11.6034617227562 8.83114080982317 9.90155451970922 4.97899179581339 6.20732730748818 12.8770771424244 9.1056476542464 7.72776569627103 5.82539983094293 3.7826380584795 9.99884898131588 11.0680359065173 7.98413883204735 10.6926154008699 5.71553176124103 5.65309791932255 11.9059868157282 10.602660675521 10.4722653204661 6.8326688001876 5.2957838658337 12.9349997731299 9.85813326108336 10.1674190120756 7.13301095878888 5.94103227951051 12.6262486944583 8.78496232221707 10.1198254800428 6.35103121613983 6.07058465006277 12.0675737853769 8.96329424150327 9.04172810704335 5.65275894110596 5.14911459047735 11.479591082648 11.0117074299555 9.7474399506068 6.13368190449477 5.39535390150376 10.9679528853855 8.81740132979102 10.0993265040005 7.17747066865061 8.37114469874202 12.6881483611577 10.6597477209534 10.0595294680575 6.19692784854693 4.63499612645825 12.1215934274635 10.4005135480643 10.8806823415961 6.0968894916861 6.12020332812044 12.8106178368173 8.38636893215924 10.167227810539 6.21376253459015 7.00272406616697 13.4370622282309 9.83141205118055 9.65396195214828 5.86539553071998 5.77758187224684 12.7473218964853 9.26996958422302 9.99525955211524 6.00244943033891 6.79715793973372 12.8229374957815 9.75040207169331 9.09287205672421 6.12529661437739 9.53138663467413 11.9755422500641 9.28502573010953 9.58643812829514 6.29702239162972 6.10534943035817 12.0394016378005 7.80204872491761 7.93847115999036 5.10898390994355 6.6626910921657 13.3286888384412 10.6004746497842 10.1701950880699 5.25152205245808 4.64528501143065 11.7994922116805 10.8613906675822 9.20803247547755 4.93741211077596 5.72005743640323 9.816885857121 13.004853174906 9.59400307235841 9.91677264019363 8.17283451577307 6.49986424865725 10.8786386573944 9.85009700673531 9.63304697978131 7.05933305786485 6.89389979714639 12.358694853781 10.769348170535 10.4379911085885 6.66740881827674 6.93495123082884 12.3280731655113 9.30874334013726 9.25863297618656 7.08543607254142 6.85202860411921 13.200173549023 10.0554128754481 10.2396575340895 8.3417743713722 6.13426969270704 10.7476180152283 10.2415019704909 10.9054123350961 7.19523389246229 6.79215043504314 10.1902317041145 10.9031316426378 11.5270750877831 7.95001901092505 7.00634549284527 12.354101496511 10.1344779741764 9.91268616349346 6.2558322505477 6.69627202109114 11.3853563665027 9.9802718210992 10.5504220281893 7.51250821469047 6.22757825149602 11.4383216044748 10.021668964053 9.81754501606754 6.70649867423971 5.7628525610917 13.9760061212192 11.7005630019144 9.84460973973132 7.90552037541304 9.39711606876388 13.2360126806617 10.6511479320523 10.8664204585063 8.4517268660417 7.35979668362356 12.1648879193206 9.83435351934861 10.0511827618721 8.85010833797094 6.53680457501832 12.7263387542524 11.057550661538 10.6613937114276 6.72789539637418 6.15441153486834 12.392518608945 10.3019967404443 9.48731926479391 7.62085304838912 6.7515807060471 12.3760474437687 10.765504582067 10.9669896736876 7.47428966806315 4.64442094099364 11.3205703953536 11.2160940301042 11.6353290021351 7.42476811645199 5.0396810392023 13.7716234076392 8.82596518852631 9.7005012617603 6.91539706107805 6.72782040203459 12.0049669637937 10.3338989091325 9.23810120866762 6.49425697369334 6.46864408627187 5.73608892129821 12.9808843847399 8.41892835758589 9.33078184398837 7.06413999303609 5.83210923076706 12.4847929633988 6.33688508772789 10.3164467333773 9.30580738089917 5.59498420078186 13.1101563697819 9.24063966174075 9.84803953124853 5.88707853591925 5.28371075305731 12.0693210081789 9.90916768052472 9.79126573077856 5.41793657417163 7.64489155343351 12.2429698786522 8.69671248262781 8.30150578837464 4.80737660722295 6.27290115419057 12.250010365048 10.3380311216276 9.92902334203502 7.24297809697563 6.35340416087241 10.2876158231367 10.7808445399933 10.337395543727 6.70337582774912 6.35060453182226 13.2678798797997 9.29502963164923 10.5600463335117 5.52480073065781 5.73605915705974 12.4994658195767 9.79702085447648 10.5740716861118 6.89242116717796 5.70563274249314 13.1093799528928 9.09318115216759 9.04065170987795 7.97793006835183 8.22002353146456 11.4648124093772 8.88910346171863 9.48387397945265 5.06991939140423 6.44727253681123 12.031640650364 10.7686610463785 10.9319522810249 6.65650472865608 6.12269542341683 11.7817663386212 11.1168399031456 10.0981020819266 6.94411998378888 6.89993607228296 12.514159814921 10.9342136668513 10.9910897681612 6.01203035182752 6.74704650209828 11.8731608119148 10.6681234833184 8.93804516938093 6.6000811428595 8.4528186682349 10.1469216435712 10.4748783532765 10.6483578780304 7.87995408137887 5.31844591931588 13.1091781974189 9.80556488378202 9.51963616447634 6.04275511231529 5.71712091402139 12.1650871600279 9.38515022540243 11.3245515460031 6.59347216976923 5.97910458520798 11.643490686413 11.1748312042472 10.9108694902058 6.21923331849042 6.73029519253275 9.46069915759468 12.5901785379397 11.2985823535043 9.53582825281041 6.7340818572168 5.47511673568081 10.9008952059426 10.0897967290314 6.45329400391501 7.14196468697679 5.46172138492603 12.813221404173 10.518524985708 7.1499307891252 6.58636585115117 4.3471033629926 11.5174751815821 9.00489401541589 8.45292608562282 6.56687827743668 6.47755776554605 11.4087623591053 8.3804140784164 9.10524138422096 5.78274791694401 4.56950858878463 12.1892373172715 8.77840485476988 9.76487926962874 6.61515900520135 7.47785319546166 9.80548503458927 8.09837764504573 9.05487421778476 6.00318699806943 6.05348425496708 10.680750438879 8.06229356327407 8.5076371787242 5.65187079480343 4.36569719468733 11.6406039988667 8.61917259721689 9.87833440700563 6.37112684703693 5.13186527749951 12.5107833059627 9.59014213265727 9.25044158338801 5.14993051625028 5.72901201886438 11.0175823083681 9.80462290609396 9.92320933912791 5.42421669745163 5.32416910598247 11.1013627001866 10.4181569929084 8.76394770639802 5.87528376572221 4.77721345137775 12.1230844801742 10.9143006150162 9.24132831484263 5.72626993601386 5.92359470550081 13.0601469659635 10.4050730593381 11.3539742366245 5.89154172722901 6.86562156848435 12.3072310728002 9.90475600629711 10.7758838113137 6.02814069579661 4.74271450807987 9.89359999661025 10.7717944852677 8.50298539802962 4.74541786443505 4.70689341294896 13.4262763751109 10.5009773555888 9.51204740989142 6.43630483535298 4.56157025870542 9.6762401207794 10.3019995409437 9.65854744023335 6.80704564780155 5.053557964967 13.3873751544403 10.1638536094155 9.85906309274445 5.21134598171278 5.86686170898163 9.45242413204448 11.2089909605612 8.59873906546892 8.22478447220006 6.68509426240781 4.80444551657987 10.9759640119765 8.84950963814675 9.40162138562929 6.31590628105747 5.42161888146415 11.236178654227 8.7751232848958 7.14203782946794 6.3202389882213 4.8430709857834 11.3512916062575 8.06991611498562 7.51364120984297 5.97585024263195 5.93354353530458 10.5213063712953 8.77937181082222 7.99205589817907 6.34697495159975 5.97774774718069 10.4783318702992 6.76343914848692 8.2083795320377 6.01888754732157 5.29743300445881 9.86765941664796 8.96338467088091 8.03323874478728 6.13972455086881 11.1456912204947 11.4964739562134 9.18910177324538 9.14377124317877 5.44715388207657 6.25217490961566 11.8083875224449 9.14257227767397 7.93296420920088 5.72596010558192 6.7871455347769 11.5290180926663 8.70457111247862 8.52217880436693 6.15872576898931 6.09121174590992 11.1271991875786 8.76888593176807 7.71097223532297 5.51051265651675 6.62834886186755 10.0145105569453 8.84271582729449 10.1585668090321 5.21678880130161 6.41405417855387 6.78823103163483 9.93014499859348 6.24746732853408 6.18662527494944 9.05006702223374 13.3497049280103 10.6107479337289 8.55132049997553 6.15075362684868 4.9280680390984 13.5678373380053 8.66846644901587 9.6084795961393 5.62947435786651 5.45844752727978 11.1472184960624 9.87537288148583 8.12643215685427 5.98612509308336 4.66862794126734 9.50431606216953 8.88211228140544 8.39018309968653 6.18512138883932 5.08374896760459 11.0323039341653 8.99409918162778 8.51810857246533 5.65149522003301 6.00354882116468 7.6843220029149 8.92331094836531 7.88702170282063 6.09620554838376 4.97749563868458 7.49131562310906 12.893109457628 8.26956823754866 9.021692727534 6.1671353571708 3.87399547710154 11.1229966534903 9.65077874044431 7.71978080354189 5.50409616549166 4.57515898876706 8.77338364166875 8.12156495023265 8.98555665986858 5.83695794489236 5.11831761364148 10.8745289308742 9.81188418938734 7.5765049382214 4.90463034002609 6.45592289019834 10.549165325254 10.2885820985142 8.8963100163742 5.89144021404961 7.34832326734325 9.60614832913082 8.62610643262021 8.74804836535466 9.02614214438842 5.40632615903321 11.1080121961744 9.46465324417706 9.87251150374015 5.3875564325279 5.09055796328112 11.8950878088607 7.59344155943068 9.27091960858963 5.38424491740516 4.47517835441572 10.1963250325634 9.03897296530415 9.31346649599688 7.09131544819694 5.27112859369765 12.7482889487073 9.86033040637597 9.64593488557016 5.68832059194802 6.20427594478204 12.8968454905314 9.42294975550623 10.1931897252407 5.50978304778953 5.76227490678502 9.46918252637965 10.7767153786588 10.4105598263643 5.12329826869886 5.63413573920444 12.4705899588921 11.3019508089259 6.21017133636881 6.44294430048248 6.08700675438921 12.8158639760418 10.7536766616925 9.91939360361103 4.94333254599059 4.84824053157724 11.6126936885651 7.14571278321276 9.70914738272881 5.83249367834222 5.03099849812825 11.3852658161323 10.2856154276508 8.82564772814634 6.26868856502806 4.42385273406246 12.2802134154366 10.1338067153703 8.77639432329998 5.22016828137769 4.68351807997182 12.2457302291724 7.86349340501189 8.84551879286138 6.17926451325172 6.00585147015889 12.2384683899952 8.83811314219581 6.80638114545415 5.15273999761704 4.77066814288127 8.34781346952433
Manes.02G143100.v6.1 4.78396417104763 5.89876124288946 4.79012979501322 6.22958717943272 6.38379813989163 4.47952579425886 5.89031570030332 5.00123034106036 6.97703355972522 6.57370970833068 4.64954709863852 5.77160201051264 4.90066304342697 5.86713292023411 6.97393511155366 4.82251509606364 5.49863983954055 4.25595750004627 6.81049438668628 5.98544563144945 3.93330581446344 6.67749588561927 4.34360473173666 6.18823550463454 6.48278221360063 4.56502497411523 5.18475769679372 5.42915965124506 6.80611754650256 6.16843801578116 5.17789052858053 5.81136943618114 4.59805523480591 6.87763905416576 6.43230302324816 4.22975881394722 4.98603024829738 5.15672210021533 5.72844795058858 5.86129956728672 4.39381909406622 5.49549039915278 4.70602977151372 6.75374885584066 6.14763883357206 4.61486118224033 6.27003065963923 5.68635259620093 6.4194445239308 6.86150537761301 4.21903836334348 6.77258787289659 4.45298534130266 6.65748116784438 6.50751092356594 4.69615319906024 6.37553675604435 4.96407295057032 7.05108032126145 6.65051710693181 5.74385180605227 5.90436535312116 5.04095187432143 2.59979625578436 6.66887187752818 4.94899247837159 5.7633985531202 5.50755940635545 5.83437708949329 6.9447369308594 4.03590089450128 6.04081040565704 5.70727263115804 6.4348456154551 5.95817866039323 4.53439994614756 6.61685970837707 6.06689641776049 7.06998512872442 6.79888734008485 5.1505581974321 6.52655150241804 5.8917343949204 7.03382938179239 6.45664045620518 5.19361687053996 5.65010767401873 5.66288260646997 6.54219624723757 6.70502075128222 5.1228176020359 5.95547269166223 5.57397821454747 7.22604547078183 5.6713578930303 6.07128180418453 5.01789376860981 7.33072289860253 5.10685970855243 7.11694190307238 7.4813193432008 4.78362963886863 5.85913333265214 5.53236171046745 5.89057866898297 6.61184561326498 5.03991363262516 6.74469682497571 5.95299676023938 6.79722383941672 6.26183990115372 4.8929991131804 6.80494130493551 5.51046814472188 7.71361259554064 5.35993996502078 3.96159561599773 6.4998128121326 5.37610169529751 7.26015591782992 6.22304544212031 4.97712603837801 6.59199187347861 5.79540064308193 7.372150555666 6.662210226012 3.86157560799769 7.55247366099996 5.23070429151555 9.54848859007974 7.50854704316167 5.3019078279796 5.90598509684603 5.51799561761142 5.92156345125438 7.60977066849781 5.6288146728091 6.64272725546899 5.91573354204307 7.30852103668222 6.14726245125575 5.13971394551166 7.02611598016341 5.32405278169403 7.04799650634089 6.93007926056288 5.20223086069184 6.94771459064823 5.39747502204084 6.46902882030237 7.14099402728437 3.41194443992594 7.04088848248023 5.59155496009851 8.67072199699768 7.22978810072457 5.20060152732714 6.8652634914404 5.65954140542396 8.70045021936386 7.02244731089858 5.03046138497318 6.70878502216542 5.07390357712564 6.45351668999519 6.55259892454817 5.94078164577081 7.10611436991489 6.05100434830062 7.60389711359933 8.82951079012131 5.67939736878623 6.80998029267994 5.28603852228969 6.6827544578205 7.54264306874913 6.00380663130794 7.20052468711358 6.00470503155108 7.3090586589855 6.43807051146746 4.61018073983965 6.7171039418578 6.37859580815788 6.63245239989304 6.48788102667767 4.38168438001584 5.98120283130981 4.49608739508437 7.12177390574272 6.46828649692396 5.25199395299085 4.92984794712638 5.60322197183097 5.07835017125191 6.18140492309634 6.36554815994282 5.12993715511162 6.05234765614947 5.58419801679622 7.61906507011334 7.01876472425798 4.51412715909619 5.93083281109076 4.41906452814217 6.57502491291728 7.08719192459225 5.29418779315513 5.74645689152368 4.69492232077348 6.98079224466457 6.63679891741211 5.16374829691822 6.39705347092082 5.37242527014082 5.87747846888981 5.72322321801047 4.48287256068047 5.01452256136101 5.25978992476671 5.48532712861866 6.37052007528965 5.37656108534112 6.40894680701875 4.52280546407023 7.25919147410293 2.59979625578436 4.9689602844379 2.59979625578436 4.54159588000178 7.00235726411749 6.25163930152061 5.5743240092791 6.78377399997429 5.53870095605448 6.95299308920237 6.75463501476945 4.11932663603879 6.81270553483361 4.84249256347206 6.76477903309593 6.40205347746256 4.21652441958095 6.28537364121708 5.53648326307607 6.56193584919389 5.90046377944324 4.15222177570626 5.98598258559258 5.2019996039162 6.37309509366395 6.21640787184938 4.0705489002415 6.3533906452314 5.01370185546452 6.64178439499678 5.83224570338506 5.23563092644306 6.74757139405599 5.71681116675853 6.08305104481656 5.92114834897954 4.38174081317482 5.68007150099644 4.89590922774263 6.81558141479046 6.27678202546644 4.46736409316153 6.10568785824971 5.38507261282064 5.49576423891093 6.16920509921773 4.24741158033346 6.27750936679055 5.50934553801947 5.72338284879135 6.30471052038907 2.59979625578436 7.38236890051043 6.76095595555548 5.54074178073526 8.05878473251896 6.92990041986389 6.73942880807464 6.90430777205071 5.85057475611349 6.65199406220992 7.07748468680159 6.70549752896461 6.91314336067042 5.97180086409056 8.02649595787306 7.77460080740758 6.62570733029783 6.83948057428707 5.43706277125682 7.86614065781354 7.32247632783429 5.70021787374716 7.51362146562097 5.46358934444391 8.82880076959978 7.05668430306258 6.45618444392047 7.12931720505586 6.03305864132144 7.32537668975345 6.46251963381669 4.37258234708417 5.45204231215883 5.0735011843973 7.65795441399663 7.10947598829678 6.42379111667008 6.35930769333323 5.84139485913883 6.97957004836305 6.77069503156267 6.92824360287941 6.5425547088386 5.81741219557975 6.56356084713202 7.26973632852896 6.5116393663795 6.62357951934364 5.87872926914625 7.93280697208892 6.92373529714186 5.47455700283827 7.02581017995227 6.78865455526971 6.98433239459983 6.28297791613009 6.45727668423547 7.05148103659603 6.10476509767862 7.47304337200907 6.74460104156399 5.39183108314228 5.96200649619133 5.5778043005054 6.24496041229669 6.85182185370143 5.86209933061989 6.44768481083328 5.03333097105862 7.05403445498114 5.86177288928153 6.3093202800922 6.5164141898502 5.52049985411364 7.5657693833245 7.72295698706234 5.13151307230686 7.07730798544671 5.82347824583682 6.91471827116332 6.88924416726094 6.06502383816303 7.17972182731058 5.8617731181417 8.05278007318228 6.47388456098622 5.14706831565359 5.42965140814194 5.29549145383335 6.71103991540261 6.23288377175408 5.72102236226115 6.60058388690865 5.33698399253936 6.98475271214445 6.90629362096893 6.93385611528495 4.80640965075616 5.74218688875524 4.62506268112121 7.89940197407011 7.02959012445063 4.0336414342674 7.1169303442279 4.82137587485416 6.3208487042827 6.56866003214113 5.62122573886181 6.12109398599888 5.63329969821461 7.17567668030571 6.68683076350568 4.55091090840958 6.80802233712574 2.59979625578436 6.73871940280855 6.85352764800865 7.62515742831369 4.4569336025263 5.20089520254968 6.33671771175886 6.33134497235979 4.02558572051835 6.44509752535759 5.46647064424718 7.45720756277151 6.39638340301674 4.57870381974978 7.32137509294017 5.32077647866253 7.34700482933665 7.04267566052546 4.72467768009607 5.79362454209212 4.86835288096081 6.54329155307777 6.53152290521477 4.26509079117812 6.09669401115529 5.2196665594305 7.60557256774471 6.71365575148702 5.30455101167826 6.55026839537749 5.27872855686352 6.75777987217797 5.99617269981889 6.56776923767881 6.6068424309806 6.01765633146829 5.97162733021824 6.76325730711453 6.07348619718548 7.10257294279853 5.82976858732564 7.74443316078762 6.42853966250914 6.37959716152746 6.60034496568526 5.97627996227374 7.51926430835051 7.12222373599028 7.29804099585386 6.34436849235172 6.18270914673423 7.09725559992827 6.7329715935128 6.22369502596883 6.87886132721299 4.93735216072403 6.9923423443505 6.58999306620085 6.22565873979309 6.31933324604024 5.09100787901007 9.22465025880676 6.73375051952006 4.48110040514073 7.12702586934557 6.09931137814296 7.4767799879886 6.31544138526928 6.91349926777537 6.50817559693831 5.5008585573334 7.06127400505153 6.98046289860824 6.68975003069683 6.5794460377913 5.21214816964214 7.28063633658649 6.31902443528857 5.41612459519373 5.10255486553709 6.90488363552505 5.52971811360362 7.78790130629898 6.95341206687784 4.28402504723521 7.10336294893155 6.0220341098391 7.66135153899796 6.21979990433655 4.83882305447477 6.08633051924848 5.40342157934816 7.36152044489501 6.54586599685215 7.05973504555647 2.59979625578436 6.08498762193497 8.11129197079698 7.51683225741453 4.65703573531571 5.71146934870976 5.34268396676549 6.67682131765084 6.73590525798142 4.68570108919637 5.34249394278509 4.6891631188841 7.79382908777843 6.96414698877368 5.12275269115249 6.00363076408579 5.19345959032891 6.24635423317448 6.05348425496708 4.52665441692634 5.61230218978092 4.44562110360616 7.71958613350354 7.09519035917258 4.16008812385646 5.2426238175524 4.96813536157761 6.98429182635364 6.65611417299979 5.48185841770507 5.76504849269212 4.80133919601868 6.67879776827983 6.46444173389042 4.79702037009927 6.1459752106823 4.70428532081781 7.32865845921078 6.45037522333265 5.0133912188699 5.78180130079933 5.20067939888186 7.38184266354405 6.60007406789112 3.93904697331096 5.91071714523623 5.56495431937684 6.86923341315786 6.32757491581054 5.06368223304852 6.05646311988861 4.94211524277652 6.43885293963337 6.0950156335111 4.29007427014793 6.1649981394592 5.50079442279076 6.97912352816692 6.40825942462116 4.16984419134157 6.24130133923521 4.78686439319127 6.11216983646588 7.05890440724216 4.63794035180029 6.61173914193323 4.78134301456271 7.59024097576284 7.09155385070301 4.67729223284759 7.04218901134313 5.09834243755113 8.0446729790751 6.25176839273196 4.27133060895352 5.48986337493089 4.66332130623418 6.72073672439218 6.46157935824729 6.44267180614785 4.5449577896294 5.87399945747916 5.48491561853199 7.52689862823202 6.07179077264536 3.98651762349796 6.52270881366998 4.62297452227172 8.76152477068527 6.5118125769486 4.88500434122732 6.81057517153985 5.36531228605499 7.83881875398839 6.00018522762672 4.10636971646571 6.32235041149881 5.32686071512854 6.24577315330139 5.30506181032762 5.51507825687979 5.7813968798128 5.56007992496964 6.16943184740623 6.4954232390052 5.54800663965918 6.37773759131425 5.51947950209434 8.35049432985198 6.19589259424093 5.19819271635813 6.01498885185168 4.92572186039289 7.34218062072266 5.44243857253197 4.6992480643737 5.89794035696541 5.74174600584332 6.28801862280774 6.47457547271533 4.8929994984383 6.93603194128031 4.89392208204879 7.50360131477712 7.27834881092833 5.0865482931154 5.21577145139895 5.16754514299657 6.27118380484704 6.90420934072838 4.16372169111882 6.77708925018124 5.31087499606882 6.74265958892438 6.89246706116415 4.96708729325853 5.75269336919398 6.35367034847175 7.10422882319945 6.59728972772383 6.31195260322358 5.99159582542454 6.01870091150494 7.44568056548293 5.72440515974775 4.80695326781808 6.64938652456909 5.02686237441155 7.37035922693672 6.25104664731234 5.28639394104564 5.27335669040253 6.61980834856389 5.92852265160407 6.81668793975912 5.85178802226161 6.67592134890909 5.44595739302543 7.22736057804799 6.36049368682723 5.4143435838758 6.77887664672878 6.12689960243899 9.13532331206059 6.7489925492068 4.75059681080442 7.03648278096052 5.12406427787129 7.90356081056182 7.07252628215244 6.11933171195716 5.66832519039415 6.43656081446048 8.61547264994935 6.94549619895943 5.56332639007477 4.67496821850876 5.70215647069035 4.83934389228745 7.10675719658088 6.38793434083038 5.60760401484179 6.87151077711365 5.07340988838664 6.99252322527835 6.64564409623672 5.4912900075381 6.60181135586676 4.87239888197438 7.13880282274306 6.70541301143686 4.82089553618266 5.85797129741083 5.15315468213506 7.51189555272597 6.39831310651252 4.66432271997277 6.07887932567116 3.95704455806497 8.4315757888403 6.17064995199924 5.77835770348541 2.59979625578436 5.37369077154953 6.314152850383 6.61597105376997 4.54483647421163 6.41632609189463 4.9928393085257 6.33538946659513 6.86284256932843 4.970754961259 5.99723518138742 4.76769275044066 6.19951286260337 6.04614115672911 6.45348437742263 6.68426121457209 5.31561837607966 8.6737969970788 7.10398559098317 4.24449899561922 7.06105686329523 5.06929446051424 6.08315154051551 6.4421000621881 4.48126854675378 6.45377308246544 5.54475207151297 6.43564925666458 6.95580572242164 4.74589428146244 6.93801838434897 4.12090391249473 6.87793539535358 6.16332836673385 5.17344444281462 6.19528648800763 5.71741993248906 7.46783891318806 7.2004349749678 4.68744540686648 5.90433114362889 6.80055489678933 8.09533326304246 6.57344036077714 6.02024602550656 6.15069490823907 6.43789717432484 6.60861426160522 6.55249083595188 4.79812216812331 6.90718457378675 5.52335157460729 8.00806130392887 6.58933199964666 4.6336691793727 6.50851913511035 4.30184107489774 7.05426323453653 6.73351861706873 5.4170509182054 5.99541421372364 5.14701476656501 7.75268945091773 6.85360638978099 4.95359282810081 6.73315178972349 4.98416683959058 7.79949149054208 7.97444784099788 6.3631652924409
Manes.02G143200.v6.1 3.67536698515891 4.12294770149171 3.92021867380748 3.12519089239347 3.98544613374799 4.861078992912 4.11794181036883 3.11445218865464 4.21367530847029 4.37826738240027 2.59979625578436 3.36600946521298 3.62046441831223 2.59979625578436 3.59644953537541 4.11799684464506 5.15672233323524 2.59979625578436 3.27626599380655 3.52689480351742 4.15760632150098 3.71802382302551 2.59979625578436 3.34898337200862 3.89694462323071 3.58052694302842 4.56488537596343 2.59979625578436 2.59979625578436 3.64219309454911 3.9352190520913 3.98579678132179 3.17378617670681 3.89658382523521 3.14570398518928 4.0527803973879 5.52943740549122 2.59979625578436 3.54273597101275 3.80531622868573 4.70559864717939 4.25515375182764 3.60705809411702 2.59979625578436 3.19842031549437 4.74224555151699 4.76298530293542 4.19509937476731 3.96855627745452 3.53623203608649 4.70718322489724 4.50450606405752 3.50303880328295 3.24874933285914 3.79492487585658 4.52194924810261 4.51913820535515 3.92178017666207 4.12874089926233 3.78233420279048 3.88167187948534 4.29168250082403 3.5984555720394 5.50880681331723 3.15500955286225 4.55943305771953 3.57192143423125 3.43153906783138 3.74141934797666 2.59979625578436 4.56109185446289 4.29792916577497 3.65679556095408 4.68113159220027 2.59979625578436 4.78876379136237 3.12344627707087 3.78960690973117 4.34228907366365 4.14619454260098 2.59979625578436 5.01281322149985 3.17512532819144 3.72039019291801 3.30853211464194 3.4779161570464 4.98122842030003 3.61322108641093 3.5247063741118 3.98810959691063 4.68425405283074 4.00334868474545 2.59979625578436 3.30794006058808 2.59979625578436 3.40126091377021 3.49912752418334 3.69094858598147 3.7885494984381 3.87799114124601 2.59979625578436 3.90744287728184 4.45243663337684 3.6506059273711 2.59979625578436 2.59979625578436 3.40371602820436 3.17721740656458 3.31666850209906 2.59979625578436 3.09842035462182 3.56627389150152 2.59979625578436 2.59979625578436 2.59979625578436 2.59979625578436 4.77584887899289 5.10424915906191 2.59979625578436 5.37647986112798 3.85737758273142 3.88469692308632 4.93760578536436 3.79545278377254 4.33825840302407 4.02307215160948 3.3434653761842 4.26034702154625 2.59979625578436 4.2535313721841 4.01359721726879 5.05394313225289 4.16059130511255 3.28857685202619 2.59979625578436 3.62601013591596 4.56488345226048 3.08196755351891 3.73346683831576 2.59979625578436 4.6976247488972 4.93818644431095 3.6161129942103 3.93217819050907 3.31164659151673 3.29604671878417 4.99567861287874 3.8542539598962 4.6510159810407 2.59979625578436 2.59979625578436 3.97272935185107 4.93213924124133 4.52746373779868 3.4189762416518 2.59979625578436 3.77826387501707 3.33759702162212 3.26880893046291 3.11353869906184 3.40808966416724 4.86402168119757 3.35248609664756 4.17679452061502 3.16701331005524 3.49183502491586 3.78663384676346 3.41510177671445 2.59979625578436 3.31819734655646 2.59979625578436 4.5949045784746 4.26216570186508 4.19730131279832 3.90465114047021 2.59979625578436 4.04177189388811 4.57226873130618 3.43834722454961 2.59979625578436 3.30341058845383 3.889570894831 3.02883382542909 3.27853162965225 3.01860929541114 3.50938787220478 5.27867754602861 3.58961275319945 3.14070663490831 3.45746685869567 3.09391014913098 3.56350479990528 5.46945653052012 4.07160585981311 3.10743416573937 3.17241119288935 2.59979625578436 5.58878930818312 6.4404161345211 3.87063900250767 4.61417726802728 4.29388025123989 5.67965688628424 4.1993373257925 3.83335999253602 3.82542006230712 2.59979625578436 6.43464758430285 4.28382777374311 3.78694677248416 2.59979625578436 3.11572183528983 5.20415672275937 4.67886184523598 3.23226733660521 3.85987737187102 4.18915278377082 6.28242799563233 5.36110768781031 3.20006221402401 4.05400638170669 3.8313921139122 6.33165584361688 5.53792052715967 4.10458958560356 4.56517324874632 2.59979625578436 6.00380899765176 6.498641942842 3.53478780931926 4.60101121090168 3.06852274975295 6.63907077229054 4.71052280785417 3.52367043205901 3.7578465230086 3.70003596039261 4.60282066986045 4.83123900576488 3.80239036811738 4.33024326118047 4.42984251269672 4.5578952289311 5.04006558397732 3.56341988191345 4.05278435108193 4.86742315533715 4.50062035983742 4.432060587107 3.61569775868697 3.7735118799602 3.67861131213525 4.0705489002415 4.25097796291276 3.51772213641632 4.16526714279909 2.59979625578436 4.81583341334164 3.90002655142931 3.730857914079 3.49175676901494 3.15498124947046 4.38174081317482 4.56440659121219 3.83485503187906 4.29520796724491 3.4011667831687 4.06419371011768 4.92041878252031 3.26904104433001 4.67741493806548 3.57449242583284 4.17047180380263 4.79074073662738 2.59979625578436 3.73395067132373 3.6005353629866 6.23259248789457 5.23691333591007 4.64780746708174 3.79474649627712 3.13480110438984 4.22510798963546 5.07484653442293 3.8576577601785 2.59979625578436 3.11424136611794 3.76848607591819 5.72550432189772 3.26645129656096 3.41150002700353 2.59979625578436 2.59979625578436 4.53057357960444 4.27319097557371 3.73289463375541 2.59979625578436 3.44035222820752 4.63495191255349 4.61803699038939 3.38877233985551 4.12394203480384 3.27020841900006 4.94399122072792 4.57101186660648 2.59979625578436 3.36089001473455 3.40968187193882 4.74844633147178 4.31763172336849 2.59979625578436 3.79957896170151 4.57187099245424 4.72240587055941 4.33540432563976 3.38883758703688 4.09203071720691 3.79160438696396 3.86855734942752 4.31184599183459 3.89502161092046 2.59979625578436 4.16949153132675 5.10625967904267 4.86917133686291 3.63957982449181 2.59979625578436 3.4385730909892 4.96701863914525 4.51320655967709 4.12067944249787 4.51596221078483 2.59979625578436 4.62017358534514 4.14732887725575 4.30794775429648 4.22872016296932 3.15767287045227 4.06713649984956 2.59979625578436 3.98891385547858 2.59979625578436 4.13402702641508 6.62440722993655 3.85008500517609 3.99113722792646 3.0961917105276 3.8905141459831 5.99048585397321 5.00228208208766 4.02402990737736 6.47669931793378 5.59318138628385 6.13870483667854 3.97233686017103 4.14469395532479 4.39171854128501 3.3916204310571 4.74583696615558 4.27360562182038 3.85195295809741 2.59979625578436 2.59979625578436 5.96222866842253 3.79323456640736 3.66018967772381 3.490403922 3.91102118239626 4.96092564701269 4.78008077094603 3.64240369458124 4.44328764391147 4.46447550264307 4.17196970676318 5.61919077234902 4.13662359960951 3.00618426518796 3.51825997083232 3.70658880821109 5.75588064057461 3.53306774720939 3.80396395277201 4.20317080722368 2.59979625578436 5.48751981935437 3.44343104455383 4.12571648205588 2.59979625578436 3.64243183645726 3.94202625470269 4.49096732374412 2.59979625578436 3.21112129012012 6.25817141309703 5.14062363796759 2.59979625578436 3.39262644786142 3.79411448474121 3.77334939914147 5.20163370714372 3.08059389465736 2.59979625578436 3.29247100215013 3.8589781122172 4.63861677249876 3.52542129662251 3.22344610197473 3.62008104824315 2.59979625578436 5.53082271925894 4.29149192570018 3.41054618312097 2.59979625578436 3.36995450427097 5.09722646836517 4.86202329220995 3.09650342821345 3.27550176493931 4.63140943630023 4.8518837018724 3.04961902926352 3.52010982756662 2.59979625578436 3.92710190049959 3.76265345273638 3.95065796328778 3.20605869871251 3.05543704798616 2.59979625578436 5.45337017334737 4.8415147203932 2.59979625578436 3.41065588623846 3.56558731861277 5.28302172754956 4.32017607840198 3.94179678570651 2.59979625578436 3.61601268946692 5.37089402776143 4.19009516387434 4.75331904367428 3.78709556924625 2.59979625578436 5.1720050274348 4.04264053925947 3.53345212500998 3.44841520843695 2.59979625578436 6.01748262524632 4.22349453169369 4.10701146366515 3.82410692028373 2.59979625578436 5.38287410392325 4.0941555924754 3.94873831684893 3.83280511350536 2.59979625578436 5.144242962 4.42628516779025 3.98869882373956 3.62020523057581 3.31390949928497 6.16012900456532 3.61785560135177 2.59979625578436 2.59979625578436 3.97087468805563 4.01197351909491 4.38979916507392 4.34219520155912 3.51574563284057 3.90412194324424 3.68393033000572 4.22423515323355 3.75393549680243 3.94059545112726 3.4884732644141 3.37057561147686 3.86133721065845 5.0693111656334 3.35064364855437 2.59979625578436 3.09344190010374 4.61933707281868 2.59979625578436 3.58897033024779 3.52086051291967 4.08734879059941 4.0206611812451 3.88319342047443 3.23608720942091 3.76737684440914 3.67290371109444 4.13339209765861 4.93023554446664 2.59979625578436 4.23244465111656 3.44342650184341 4.0174031331555 2.59979625578436 3.73896028770694 3.58227561620931 4.56493328106344 4.33169733648028 2.59979625578436 3.31341918269739 2.59979625578436 3.6202419437708 4.22918250897576 3.12404357264528 4.23089224699686 4.89397199847069 3.35802627900853 4.96679013221776 4.24892851258154 3.8664553516953 2.59979625578436 3.71169974230701 4.67578859916206 5.08224447985404 3.56952244699675 3.1975645660093 4.18769220863913 5.0133912188699 4.10888980584432 3.80229284395093 3.58686561369776 3.61372050619766 4.43604356836169 3.16296043660998 3.4325387178651 2.59979625578436 3.60655312067859 5.6186584626292 4.83940049734725 3.56736478650805 2.59979625578436 2.59979625578436 4.46655869339665 3.98318642243038 3.49793255112151 3.52822474440109 3.04131369721671 4.84066395302194 4.7749374393983 3.9937534300386 3.27177532694313 3.98045356917044 6.28821280614231 4.41650519238326 3.0284462862932 3.95582042246182 3.2328387430116 4.08935796245677 3.2492902597039 3.39613763158741 2.59979625578436 3.27322924455616 4.85986424825751 4.91873621680243 3.32032749209579 3.0753039300318 3.09490341468928 4.16306540993445 4.67894918101518 3.72313740150032 3.25897829856142 3.45055086810467 4.15106243593162 3.8732461473292 2.59979625578436 3.45850784183096 3.34167827884767 4.03768077184493 3.14894040553398 3.8918414592231 2.59979625578436 3.67117148881194 2.59979625578436 4.49509867947241 4.27338358467804 3.66297563908253 2.59979625578436 3.18528064700602 3.28089785406808 3.60091484347649 3.58478682437396 3.43352024351822 3.25879465846468 3.22155548070353 3.07652576753501 3.34310554963969 2.59979625578436 2.59979625578436 3.56947890294999 2.59979625578436 3.33826151136271 2.59979625578436 4.52697988465176 5.13218323526119 3.64429143936982 3.72457378252218 3.54482528760931 3.56365075137554 4.29779880787725 3.14773248614781 2.59979625578436 3.48802483307444 2.59979625578436 4.41006310523064 4.4402739458074 3.49741060757558 3.66416623449122 3.36404641342157 4.05692426810568 2.59979625578436 3.0640794104873 3.44518071866167 3.73658898751313 3.96093225909824 4.6903680826479 5.13811809646124 3.46856026701611 4.9289837549612 2.59979625578436 2.59979625578436 2.59979625578436 2.59979625578436 4.98574003949392 4.30847730210854 5.09459003015153 3.34680674814643 3.34444953840647 3.35469425889052 7.48369603271101 4.07158411044521 2.59979625578436 3.52837646954406 3.57609868205969 3.79526355007221 3.93630430115781 2.59979625578436 2.59979625578436 3.50378192147112 3.81894487985072 4.18838054755109 3.09747954102011 2.59979625578436 2.59979625578436 4.12769007853809 5.13313202369283 3.34233340375088 4.17001002083926 3.25006177786541 3.18142001825098 2.59979625578436 3.14662082988331 3.62643403330102 3.62019525175736 3.80627578985095 3.64178627644869 4.19859064216005 3.01607379670363 3.8602790392649 3.09477353892355 5.18156860622748 4.40107395226135 3.14857604664619 3.34681157322541 4.44624233680782 3.60460476561547 3.99217995109767 3.06479868293381 3.57880576305393 3.76538008445022 3.93224927260848 4.77088123737724 3.01265836496538 4.01870693271444 4.06795467165858 5.16149895378418 4.15029403147123 3.76822406450775 2.59979625578436 5.37325073172936 5.13786176243725 2.59979625578436 4.00843325576256 2.59979625578436 4.00606085569079 4.62690260600534 3.40540983806856 4.4422187795895 4.41931800893507 3.71941409076848 4.79739005845367 3.32449490963803 3.23023422384682 3.34414564086158 3.059035661787 5.44969789743926 3.44060850168788 3.5573637628625 2.59979625578436 3.37029531578803 5.22695408413075 3.3044068221996 4.18997441648854 2.59979625578436 3.23503948447659 5.2247979934767 3.47524811535511 3.25835208647746 5.19396743913398 3.57146495650175 5.24610330164727 5.70081142706432 3.15933397875847 4.26571130807168 3.97521768512073 4.75082618638622 6.10682064374067 2.59979625578436 2.59979625578436 3.09559387004943 4.29824386362395 4.60195128671307 3.12439282256448 3.68674262044617 3.68450135097581 4.28981670824084 4.36670278574688 2.59979625578436 4.10691714609519 3.32166868968202 4.17211971592436 4.32470220899727 3.08541878809132 4.24090190058755 4.53938610822221 4.6336691793727 4.31198942368015 3.06320104111917 3.28072078774946 4.18438239810323 3.95129183154967 3.73833512589061 3.78520782688444 3.90291938238005 2.59979625578436 4.40972648856649 3.08270106822196 2.59979625578436 3.27693951010367 2.59979625578436 3.50472204862562
Manes.02G143300.v6.1 2.59979625578436 4.67241184650992 5.97034094155984 3.63410803335427 2.59979625578436 3.55072321097309 3.15816018115106 4.67220719184047 3.23690244174881 2.59979625578436 3.76993517303032 3.22781498317095 4.30393070423032 3.44305187794855 3.18275097244238 3.1581819852139 3.35405828690082 5.40690247268181 3.27626599380655 2.59979625578436 2.59979625578436 2.59979625578436 5.1730195157107 3.93488696197521 2.59979625578436 3.29982034827609 3.16295777007222 2.59979625578436 3.45177722385841 3.12942703094249 2.59979625578436 2.59979625578436 5.88618625483992 3.89658382523521 3.36735576210244 3.39941693038722 2.59979625578436 2.59979625578436 4.05492540605776 3.37524171943136 3.67832315661216 3.48818612228433 5.3191078740616 2.59979625578436 2.59979625578436 3.90826536514674 4.98438003797738 3.81420554761704 3.51445194617031 2.59979625578436 3.11136424535262 4.36519061329953 5.12092102191188 4.60497989385875 2.59979625578436 2.59979625578436 4.51913820535515 5.58476719836783 3.50929109955559 3.35998747224409 3.25634658216568 3.87978480580529 4.26950553177686 5.50880681331723 3.15500955286225 2.59979625578436 4.85581315915023 3.61176125378992 5.43495073187321 3.52675278103515 3.20611898545288 4.92092369709244 4.70163981646097 5.36305375509599 2.59979625578436 3.28754744734438 3.9437380773174 4.56420248909559 2.59979625578436 3.31752771329381 3.44184362766157 4.09350044620337 5.30466563467504 3.31900261704314 3.80444180087026 3.66741940896117 3.98874606652364 3.78968888578922 3.94591027918717 3.03309729085306 2.59979625578436 4.32483833915253 6.13487842604481 3.89410639616326 2.59979625578436 3.17011221737183 4.20152180799042 3.61328877298459 5.97032521858817 4.35657185646249 2.59979625578436 4.78362963886863 4.39672849839037 6.47585630586833 5.12862405186618 3.48751956741113 5.1786881717531 3.79813600253126 3.18709662403514 2.59979625578436 2.59979625578436 3.9432357747821 3.05008182588941 3.75675057185501 5.67228931414433 3.54772472454507 3.34666675568901 6.09769660609716 6.35808383104186 4.85996026387229 4.74814370594134 4.48992006147171 4.41680539037944 3.79545278377254 4.15154498785245 3.52116708325194 2.59979625578436 3.46370293381128 3.9016924230135 3.90689910552146 3.76867498495514 3.74662764509982 3.83091519493148 4.08778891120065 4.81487174280108 2.59979625578436 4.48471441980049 4.41528649467386 4.42234178005882 3.82486460824723 2.59979625578436 5.00876731322541 4.34692886030907 7.96903253947496 3.80954712352577 3.7839530082026 3.16768203400873 3.92552431044794 6.66061520019177 4.9128248976036 3.18241641221583 4.25343892241773 5.06793397745849 7.40020642581286 4.18006080250649 3.07194257290571 4.48910463378926 3.7114232785212 4.5761930900094 3.91970661364898 2.59979625578436 3.35770011063099 4.64389617258064 6.54947849530839 3.83796591237887 3.62463629195849 3.45050421449097 3.26838519696305 2.59979625578436 3.11037841164054 3.41380625865222 3.51860111759208 3.9506114186153 6.59265987069821 4.60014302335641 3.06457845309048 4.21764253557019 4.99798424285154 4.89963795910217 2.59979625578436 3.30341058845383 3.57481146710267 3.20435226905395 4.76402994246102 3.68593366351508 4.12889479307159 2.59979625578436 3.48846521147039 6.73632822856532 3.98884163140933 3.44756539621456 6.60109408880925 3.24239127858813 4.12673181846973 5.35041678995734 4.46400868413917 2.59979625578436 3.35732401866502 6.01760585291576 5.19787511070316 3.0979139950087 4.80625275644879 3.16689536194367 4.34559614860603 7.27345667100775 3.61010806293255 3.73353982866647 3.22829425332205 3.53544658893668 8.01024017333047 4.1240012429641 4.23166344097164 3.4134412798777 4.67886184523598 3.90705622067467 5.74967375528744 4.04946998940355 3.51907024373083 2.59979625578436 3.77614723863289 3.13294224426404 2.59979625578436 3.15782640238907 5.35409499871351 4.47776316075386 4.43675566404838 2.59979625578436 3.35455894485225 5.41775509638884 4.73115772025424 5.34782163556461 3.06852274975295 3.12315809278075 4.6259726054992 5.0190206007922 3.7578465230086 3.24513221549303 6.43383268364227 4.71620288539845 6.13951813935191 3.5030039551816 4.50131182707378 6.37725037377591 4.23216952800356 4.38469332710824 5.14249682321377 3.57769357505133 3.45753213759342 3.73996799412852 5.32270737093978 3.35413872164702 4.20265781854112 4.32935022253553 3.75285297588585 5.01370185546452 4.42095901778372 2.59979625578436 3.60454462823474 4.08592064442753 5.06927004232212 3.84261796704847 3.38024867922274 3.43655961124501 4.48425232611287 4.05852732310907 3.72918927219567 3.95531090289148 4.39688479294057 4.74165541195925 6.08800528651065 4.86813079416788 4.10166311696587 4.82984215995678 4.4386062535767 5.20809344921748 3.41181455865871 3.69189906155576 2.59979625578436 4.57681878214073 6.24576803837289 4.74946610836734 4.92153731971861 3.83796871461078 4.61588733146985 4.40506099085091 3.96475472443537 3.61318371689964 3.08773589500831 4.48093156233718 3.07327005296684 4.25260010426066 4.73146906539012 4.13095971359035 3.61762036583983 6.26845612954064 5.23154199322373 2.59979625578436 4.71403010313346 3.87727191442339 4.52282563210326 4.94272534600328 3.86227236009567 4.17704803998855 3.92832661123559 6.16822164408905 6.45341418074977 4.37219797012337 4.40424514600529 3.22373713132186 5.88066407441506 7.16582103232697 5.52213511379129 5.23089825158301 4.37865523253573 6.40231277760545 4.71222835391965 6.50243434968446 3.45416095825858 4.00790902779624 4.95764037916558 5.970977184883 6.9011411112999 6.86607711576555 3.613567268597 6.57076425339379 5.6870271692584 4.87811303464614 3.77040547355181 4.22650866326817 5.15935443246321 3.55720716581145 3.90365105384459 6.28297791613009 4.35650913201103 4.77617369385861 5.63039853446432 4.38780731968809 3.9274882546783 3.35678698172305 3.86976790507812 5.10696481390873 5.20192304598811 4.28037106334047 3.33517525269574 4.06243930981971 4.99305385821328 3.78786211089396 4.75289195431297 4.00747722530152 5.72622246342978 4.62792962586708 3.88724372928017 3.82159579433779 3.20704156102309 3.97233686017103 6.2657827710898 3.90494635897467 3.51044221122479 5.24603753378405 5.03948265829713 7.14110883404432 3.44886050587142 4.28166872174306 3.19836810956745 3.20913638165412 3.99919453952539 6.00017772189013 5.44126246897881 3.5547880162334 5.13693329597199 4.7713258985777 4.7512181100855 4.00869099062066 4.17196970676318 3.66154325580684 2.59979625578436 4.8204027292401 4.40525273669117 3.20164312672398 5.09378531828138 6.25606760399276 6.00781968890524 3.50011492906526 3.60767739904696 3.57160092862148 3.35646070222803 3.90538445087461 2.59979625578436 4.1715324172179 3.74522279935163 3.7795183689851 2.59979625578436 4.34007628306457 5.98784590099395 4.10012201967007 2.59979625578436 5.1754291472014 6.12847395552954 4.53951708861522 2.59979625578436 3.75208894865734 4.46091763655199 5.46115637868638 3.24419192203211 3.7145258854749 2.59979625578436 4.07431971633366 2.59979625578436 2.59979625578436 2.59979625578436 5.38955505938301 6.88994140205021 3.74660929560584 2.59979625578436 3.72294818891706 4.70139321865808 6.04426988568378 2.59979625578436 5.42232739088544 4.02756779481344 3.5901497985518 4.99127032399195 2.59979625578436 4.36908624203668 3.90895482947539 4.56261187793849 4.81775922738492 5.29402542558373 5.63505619907444 4.79928741903788 5.31771661908017 5.18859852736291 5.58664907519005 4.55659914827599 2.59979625578436 6.01925268895554 6.2428453737482 3.92382113115424 4.11392882753146 4.16506602496995 4.53097656826276 5.24224382335063 5.31702231124186 3.89202251523489 3.30265235045542 5.26778159373257 6.41443451935331 3.78379361415949 2.59979625578436 4.1758757284882 6.67596682674202 8.68270536713023 3.82410692028373 6.51913744799153 4.79357374935501 5.15256501921619 4.56001074811085 4.45606069812386 5.45845578696319 3.19755199553219 4.42628516779025 4.98115682154745 5.7862700902847 3.81325512582008 3.52443037232006 5.45265399479167 6.66927968917431 4.08241659940492 4.9667241858023 3.65428894509629 3.44069989855465 4.12948486021305 4.35277260690162 4.77862760567487 3.37519338652555 2.59979625578436 4.02661187871129 3.56431211964338 4.90133923507008 4.83571763048487 4.0753274338864 5.31020217682711 3.87328019098817 4.18418373961629 3.29459327228905 3.41604772664298 2.59979625578436 3.0490669307664 3.52086051291967 3.83118067244782 6.59072413284858 4.24543657980493 6.11095414553053 3.96751116207278 2.59979625578436 3.2027230823485 3.08735284545691 5.52234180504327 6.26371267452293 2.59979625578436 2.59979625578436 3.17435855558807 3.49105114569248 4.24411628835274 2.59979625578436 3.1505585915272 2.59979625578436 4.270713979079 3.96759200043327 2.59979625578436 4.08655278799378 3.12404357264528 5.76818083303319 4.15092641269802 3.98130496223531 3.29891955515538 5.03400236084315 6.02069832929684 3.47961913918967 2.59979625578436 3.09055428047105 4.53790773179387 5.61197131094091 3.62112234937258 4.59257025143361 2.59979625578436 3.69007444965449 4.2573548079945 3.58686561369776 3.19311762549978 3.76942079323259 3.70599166775626 3.4325387178651 3.9038104019183 2.59979625578436 3.48594374074918 4.60651334267245 8.36821717011012 2.59979625578436 3.20753853820288 4.62100309062915 6.76508625208341 7.03934683637227 4.55801317838577 5.24989415038232 4.07666074946285 4.53503081876701 4.50682894521461 4.58393265031517 3.35753510202584 3.83844866546774 4.85011030237057 4.8676270143214 3.68589768394911 2.59979625578436 3.11591032459858 3.5108806256024 4.22354823971402 5.82575435983564 3.07812638981679 3.4698560644291 5.51708856984737 4.86778107986107 3.41619604011118 2.59979625578436 4.59681458226933 3.7769285957467 3.91659645168202 3.52425320467527 4.14033327235733 3.13901363613911 2.59979625578436 4.74399541057762 4.87290653282719 3.34167827884767 2.59979625578436 3.80021628716771 3.8918414592231 5.1320405057549 3.89806602983649 2.59979625578436 4.10636971646571 4.55277631644368 4.94998318184991 3.8116874285706 3.98944698124089 3.759045560907 3.18542993688362 4.47372270830625 4.52456990159433 2.59979625578436 2.59979625578436 3.27099546505006 4.45725587243501 3.90720832049848 3.20491354779203 3.56947890294999 2.59979625578436 5.11266922730187 3.3217847703779 2.59979625578436 2.59979625578436 4.04785316127455 4.77558598949282 4.84892619904114 3.28755938414103 3.6755733418522 4.09157308554448 5.59289064486757 3.97395710301078 2.59979625578436 2.59979625578436 3.36272800854502 4.79512871454804 3.95490085823409 3.36404641342157 3.80537004000326 2.59979625578436 3.25361919067026 3.91016354464085 3.839100201193 6.1820001039066 4.85041261068879 4.07356538823346 3.81116212660665 3.66375643784274 4.11915002610035 2.59979625578436 3.7445127826073 3.86843224215505 4.98574003949392 5.2433593928243 5.34924471866362 4.34224614760856 4.33722006042985 4.54103860342297 2.59979625578436 3.17666752597553 4.40711821045092 6.48690458624242 4.45860712069656 3.79526355007221 4.78377345945379 3.76689638944811 4.68639098990266 3.95318370538038 3.10979399629646 3.97705641809346 3.58108019770772 3.7341416335537 3.5720670294192 3.24766064870577 4.92541343083515 5.0147230016619 3.57540737014458 3.51194589800682 3.18142001825098 2.59979625578436 3.99966738167939 4.37563812689985 3.11790825992549 2.59979625578436 5.67325348055023 4.09738380749577 5.32831377469771 3.71886684136737 3.68618486222939 3.31627055002502 4.91870759353333 5.73219573817761 3.13093185640013 3.87462970414381 3.42558272829161 3.50030527778916 5.99176750594681 4.03653832587842 3.66840322173884 3.7367292000299 4.83720625001513 3.41735742232595 3.54935227703353 3.88401638270689 3.27070239318665 4.15029403147123 6.22124211888594 3.14315768447763 2.59979625578436 2.59979625578436 2.59979625578436 4.52575542810401 2.59979625578436 3.14928056722215 3.2568317893317 4.71385171950449 5.99382035944016 4.76878088732922 3.17004009026973 3.21892146666363 3.48287750794055 4.47458735648518 4.45959692427382 3.61024766233292 3.13790827944038 2.59979625578436 4.72414736542025 5.25313575882273 2.59979625578436 3.36674922290519 4.47728334285542 8.15818933137916 4.67823689739914 3.23503948447659 3.35379231418697 4.07445480423067 5.22847465874353 3.93512453557474 3.83955901297806 3.37365795353155 5.81495750905386 6.81303307959349 4.12042476517458 4.0440804693051 3.58508707760162 4.40652449424007 3.51041138144057 2.59979625578436 2.59979625578436 3.70954315675184 4.84425912750676 3.85218514393619 3.37724948770933 5.61718699193481 3.51813431289006 3.47240287887911 2.59979625578436 3.76006514077978 3.479467134794 3.46923753091554 4.66070521076106 3.55792757479529 4.03854513884636 3.55618799594527 3.48658342951114 5.82796798083394 4.69165538016333 4.19994745043866 3.22438648604129 3.09288309947995 3.03967187552959 5.29728547000959 2.59979625578436 2.59979625578436 2.59979625578436 4.60432961326152 4.67710057608674 4.36006082777964 3.4661660206238 3.12790887429037
Manes.02G143400.v6.1 5.84175957007953 6.0690980274649 6.00776697707064 6.43438254493563 6.00131804941753 5.80903794220879 5.08872619844987 6.35480370703792 6.56440710314767 7.67079257170433 5.75917357728735 5.58856253009367 6.09842535043141 6.72144237377792 7.29341758376274 5.95663109405611 5.92302442108732 5.68606726210345 6.21078111986838 6.56433927946585 5.94378428311049 6.309014839821 5.65876022620164 6.17708982441502 6.36482772144779 5.2225706324185 5.6903791971137 6.77383915241385 6.18096413823908 7.10265077366971 5.80925801674118 6.24123992227949 5.88618625483992 6.75673209112945 7.70531991018461 5.9578803005649 5.46822314051322 6.76795123638038 6.11438424938219 7.16712472784368 5.78725511324922 5.70991806927921 6.04278360013238 6.44185699440603 7.73549670970485 5.66964724480451 5.81518063082878 6.3217507879927 6.36137694742803 6.87786404348586 5.39435909512492 5.58306523251789 5.81961853439234 6.2456607606494 7.46197728076124 6.03369295728557 5.83888257464929 6.06430850481131 7.27671561212336 7.13115757406221 6.18843193833671 6.07905185466402 5.78885480880909 5.50880681331723 8.02306992450391 5.65638129000325 5.68434955378791 6.14232428474892 5.89442794430705 7.66340854558547 5.08136601960014 5.66442083746812 5.88589502876337 6.6658851503385 6.94521402280015 6.35527510259108 5.41801604774903 6.72621523056906 5.90558943657327 7.38678083539793 5.86368008421471 5.6566377121942 5.47615202551044 6.94637397302504 7.63312640625876 5.44980917479629 5.5587605789755 6.14596959069769 6.75068863634198 6.72022845449104 5.82067861902059 5.52016016370752 6.34251777832579 6.639097115325 5.6713578930303 6.00759339176137 6.10869313490964 6.960580911322 5.99538538640851 6.73561971745636 7.06672922257383 5.77770642588545 6.00478827617268 6.22524128720931 5.89057866898297 7.4988688041342 5.46359908359121 6.11192870966418 6.82851142014228 7.06909956765495 7.60567280155018 6.14782358639967 5.97126010259546 6.5112705578038 7.71361259554064 6.87778513846842 6.86378355189827 6.18771223594391 6.17388313925319 5.44636953265101 7.9671428030165 5.50936313782035 5.98646680592804 7.04788155047561 6.89159004468163 8.05786320009318 5.52057363001929 6.21595172488689 7.0001486898154 6.7620781473893 7.11856633721995 5.90569670658529 6.22246691333856 6.3212417298448 6.23209714448414 7.56980712074918 5.91481803256622 6.2844323930189 6.26768294613547 7.61922148841068 8.32294255692637 5.58078986898982 6.14032103070988 5.74435573999776 6.86392281602697 7.7524994277383 5.34754912389149 6.21826954977239 5.86216154581192 7.80332022730971 7.51799420458003 5.61016078040009 6.34686015838292 5.89289783729468 6.71596077001731 6.85754140746223 5.45197565868456 5.66754824267417 6.39255407574452 7.04722771246991 7.67475597554764 5.10653349486029 6.24368029476739 6.21425642463727 6.48457734806794 7.1643836181094 5.03103850416972 6.33250173733522 6.05100434830062 6.66573811768042 7.30862467475947 5.77301423311013 6.2504062046115 6.47394176688056 7.24187196745182 7.14290561772731 5.18927555730646 6.56810454283462 6.26569075298889 2.59979625578436 7.46463553220422 5.67498974177004 6.46596478118211 6.34647263203303 6.63994187579666 7.29621568556892 5.6574976883493 5.9535775511322 6.53563579731077 6.23007246049236 7.72500482254167 5.9289559725134 5.54832190602259 6.15374793637566 6.31345471937597 6.89156614173155 7.33936176320001 5.3933962338101 6.64690286369751 5.71577557230249 7.31583624445629 7.99691977182031 5.7328062749546 5.98602292118326 6.02063505343963 6.94598063916691 7.94500544015753 5.74182885075776 6.51717918773714 6.30292386584261 7.07473049062605 7.97131061998355 4.89212188941727 6.83592331500775 6.03181707301769 6.50826992412561 7.33957983878061 5.92446270551571 7.44353261059466 7.03436650885877 6.68700973510248 8.27451823097227 5.50112758160475 6.6199518760147 6.94641068865888 6.32154309339147 8.4126864246359 4.9689602844379 6.22104387466086 5.9453629019384 7.45345273262844 7.25371563526659 5.5743240092791 7.15572289657635 5.9965562575278 6.8009398078236 7.86631383936839 6.32375604831239 5.75416198637404 6.46681198915733 6.79707928751532 6.97971537268993 6.13041078440868 6.08697825748759 7.33399381384731 6.11403640985118 7.08009403248584 6.45671499029465 6.42396048451651 6.13928790919972 6.55398515401224 6.73419833558485 6.27345235037307 5.66872467239896 6.77813567735473 6.26557048350142 6.32025749464405 5.76291998065095 5.90168845059422 7.19139647805342 6.25217527689031 7.28065224728715 5.90066389128605 5.94263065173778 6.88711617975834 6.08463493091529 7.2292636304008 6.31597503531683 6.42316110003807 6.38193432840014 5.78165244905035 7.64513358352046 5.92652442523126 5.99559775914223 6.1764978224963 6.19775535357821 7.42788894451498 6.23259248789457 5.40062108789936 6.27982278633203 6.72365171610347 7.03985886589075 7.24234506200561 5.00854485862728 6.80621509876696 6.66587171054533 6.3675249759166 7.62024384893004 5.08774084989317 6.78071817900668 6.35071687074173 6.7030271346025 7.93239551944509 4.84100281666791 6.64953490672568 6.57760899706469 5.85732193238166 7.7819861169924 5.70021787374716 6.48256240402435 6.78526392501022 6.963045406719 7.74505240482535 5.73723883102636 7.18652865114872 6.33979360957998 7.26988235393681 7.7143543390265 5.23400672360977 5.64463511781667 6.27633565086355 7.2241073169045 7.8260917444628 5.13338463887139 6.65413565849196 6.3631255473967 6.9443509946821 8.29491410385799 5.36539838662847 6.48167646586829 6.27541200027252 7.36059305154886 8.12947285690939 5.86470044802006 6.58148436444882 6.40383982987538 6.85645563975303 7.81258885793828 5.7613278882865 6.98312012060328 7.48373627899091 7.01426891908352 7.71836399231082 5.13743083605941 6.5866452914814 6.38640210549275 7.25304877695768 7.96397958416325 5.12846213750873 6.39152714832513 6.77799147603209 6.24496041229669 8.37639674864287 5.54675315629879 6.18321697291455 6.26461463830759 7.14567058647434 7.9534442335155 5.9420040193344 6.42241900815513 5.84777877599129 7.10668826798151 7.67159975154516 5.49495831088663 6.84910330923484 6.37911238705971 6.96167334116994 7.41838981095792 5.9006028716247 6.38733919736935 7.04860901595212 6.90527585006499 7.62489955141391 5.23309523391318 6.3944982408365 6.70387193592301 7.22285781364955 8.05270086101095 5.84284559219351 6.37632289355966 6.61856567491992 7.42636673361586 7.82867031903648 7.60941230785768 6.35890781281079 5.98518207142482 5.89338574960589 6.88919932454302 7.7176815374115 5.65472764645532 6.18794163614023 6.0769535748831 6.20085742501347 7.20393109871655 5.51071348274621 6.16495190350281 7.03175703939346 6.45930259146065 7.73008242132457 5.66841277765643 6.19610858441925 2.59979625578436 6.17757279593537 6.48528222566695 5.44422092105974 6.5283234388804 6.20114357241911 6.94196061518533 7.87298789307125 5.60276391132367 6.56435186686893 6.94309337380787 6.42236711798319 7.57160070249119 4.69585257795122 6.26795028811293 7.01340245265273 7.026308188731 7.64588241372676 5.91598702352971 6.07874989719593 6.21959962230136 6.41204161459639 7.57883256046676 5.68172724507355 6.18669876338369 6.35875972552073 6.38301869626736 7.78106550048985 5.85404107976937 6.58654091735178 6.44252005201019 7.38328884036186 7.90906203592399 5.95421306770852 6.64278031048336 6.89923630671186 5.99964643040289 7.45781226110387 5.34525956447136 6.3613514774514 6.36509268263825 7.02737160757196 8.19115723226122 4.97293692702271 6.71163594196764 6.29586208612949 6.58014044824488 7.59780216493537 5.11500550817982 6.59800767791733 6.34475598325078 6.98278335110594 8.35304040813911 5.04542098963421 6.81520409233443 5.91036221742585 6.31577854937008 5.06987449001038 5.2388881714687 6.84232598015295 6.23811439336782 6.53642385995891 7.78259327823392 5.32172502365306 7.01675333798377 6.66234524329836 7.25745175179508 7.70071178240474 5.45989726917981 6.71039990629076 7.38536565812148 6.83971869711953 7.92111974860143 4.98056101522146 6.17871025551755 5.87762048759473 6.45571177850259 6.80854841303663 7.17374681244403 5.53246373325801 6.74596478072988 6.75894017154259 6.23375811248406 7.81064633940642 5.90356191064058 6.81143440021745 7.58417507274239 6.82374517759823 8.1451241406681 5.42194236300182 5.91082358691209 6.20483139885169 6.35170114311013 7.70266218546812 6.07420181579502 2.59979625578436 6.81437379241306 7.13891459804757 7.31176087654319 6.12610016338033 6.58328843442319 6.25469263475829 6.51363526370374 6.89377593112107 5.79458610036146 6.75808767844039 6.30664162909085 6.46602135244657 7.54536306016944 6.1010396490216 6.33703045521818 6.78785941991906 6.27402317795329 7.03738644760823 5.98667552810006 6.16358243868957 6.15786901231951 6.88505836894652 7.40246878938262 6.16475698081372 6.05756317881771 6.31760728612037 6.79643292301744 8.30043706144165 6.09167764667423 5.42723528304738 6.49164431761843 6.7741325095652 7.47859730578985 6.34126035276728 5.85828789399669 6.36099968085263 6.45475147500396 7.9555328410048 5.85347728184449 5.76239611713886 6.66590754457014 6.25826341922065 7.3365638331114 5.6630111923056 6.04056259455018 6.70761958395409 6.91229367770929 7.75386136585398 5.4703264438745 6.53268835272631 6.57342296493781 6.97778280721975 7.29546181037982 5.19957595659586 6.41562860298063 6.3293100806007 7.03748555893728 7.2156139880271 6.49012139228519 6.30071857115863 6.15411499645955 6.1400391982021 8.2628644680959 5.88264193971431 6.22878470153266 5.53520674529417 6.34930867376707 7.63901576456634 5.5914335076938 6.2517173239653 5.98102734312027 6.05547757581182 7.70265841125603 5.74083732857026 5.99267917161795 5.62630288561325 6.49393761820117 7.23869285224956 5.94758748967466 5.72821392276374 6.01995732617977 7.10233355606366 6.26190650379998 7.03264250886836 5.69255413014211 6.52270881366998 6.12602291484785 6.40275076928623 7.48944943292249 5.78174327636242 5.28134427805285 5.59110563682283 6.22157620358724 7.0363983352907 5.92959331855107 5.45772824610146 6.04396277402366 6.24577315330139 7.13347141528423 5.22071864967778 5.72656316142506 6.31844543873476 6.56977999390404 7.12176127207148 5.43603737380098 5.54659990642906 5.86740098332446 6.67738601671812 7.54039583924872 6.03530554639388 6.11392059085729 6.36263600790884 6.57662810554912 5.74102024531364 5.84020570010398 6.05155862055641 6.67241704371641 6.21964918451065 6.428060860236 6.01123670653067 6.3184677653822 5.68516256659248 6.28633591502272 7.18958382611417 5.90196871289008 5.63097990813658 6.24522492257739 5.95794417518955 6.86152609291903 5.95395695913372 5.45667075841334 6.62215222160269 7.0537193041126 6.98585273688287 5.67510849496896 6.1716832833574 6.08526831458636 6.48982143958562 7.70424949832191 5.59103786670736 7.15045629400008 5.99595367160815 5.71850142687058 5.72440515974775 5.79096100974504 6.14339836509943 6.24071229844162 6.63323878375905 7.0944059008997 7.04991150410253 6.21901587707752 6.03754579994022 6.19253280304912 7.55330652137488 4.88795149474964 5.94947941078439 6.20658543698213 6.26431100911622 7.1846339724183 5.24590172550021 5.41525374290677 6.8396160026353 7.00233281982856 6.45068294639681 5.71279240752381 5.97310082218997 6.17703513454657 6.22846700795064 7.31915529940237 5.36430258657044 7.02462233207882 6.61652644892742 6.91492520278135 7.25315597300386 6.11048847581958 5.09437018306266 5.53868811382952 5.88937535911602 6.60271981276847 7.51905757623974 5.71780992153718 5.44323658959495 6.09599281894289 6.1920394494537 7.33529375266924 5.58786701184647 6.19414983517173 6.15625263826057 6.10583485220197 7.94995683362243 6.11820808162919 5.88842103344331 6.89217853539725 6.74227733332968 7.41708779112038 5.58692761004976 5.55622675358078 6.13707695455993 6.34483731869818 6.17064995199924 5.37144975977784 6.23808933028928 6.88406466950494 7.36363968804472 7.12038572988844 5.97053207328518 5.59155491678478 6.08983355481949 6.26306251436344 7.69822463493776 5.46492647151438 5.90531454301717 5.61500759935661 6.73665249852319 7.38705020683611 6.30488813693443 6.08881671193674 6.76472330736432 7.02375753651097 6.86134621209793 5.359145462439 6.15674067385659 6.33190883012466 6.72589255276104 7.27813674668095 5.94238055683927 5.23322635757787 5.78543507224529 6.83969502339367 7.02083722107335 6.55317348562911 5.99968583349627 6.43446123402583 6.66050996260474 7.76298440010157 5.54239733784238 5.48657701619771 6.97057400407108 7.04990952637138 7.05082982037471 5.84888085757526 5.7701633349107 6.76864448400306 6.69689878026098 7.28114697409739 6.11214284816342 5.3761047554026 5.61088024143791 6.44625397393585 7.428765600672 6.18755805908401 6.24753690871079 6.43601242025433 6.07067562220098 7.91470485405132 5.84729676571526 5.61044104853727 6.22334942879065 6.08716100762165 7.51352796354127 5.74488410579938 5.74046737664753 5.85843871244198 6.66840188506691 7.32713754967825 5.50994373763005 6.67606703071571 6.85889752024696 7.2150165879699 7.08477699732632 5.98397018266959
Manes.02G143500.v6.1 5.86402276102509 4.67241184650992 5.86541087066809 5.1823620930823 4.21704922099307 5.60540227618364 4.27996530156339 4.96430147804968 4.40632380015334 3.73003826736833 5.45193854858701 3.96382649663075 4.63689952280015 3.77649929472813 3.51251450879117 5.93489964272786 6.05878870762011 5.05673170833259 4.59562908396503 3.89014654444277 5.80569526287965 4.84335925108636 5.60967357015906 3.80192645065722 4.08246307177155 5.66380974727979 5.49136969026365 6.168973799977 3.78836439742839 2.59979625578436 5.52907277426965 5.13897528352034 5.5339826676193 4.59825399372167 3.534550744678 6.29499092994226 5.67166510387954 5.69016935688645 4.82090317222997 3.15137780479602 6.19241826227086 5.1205984305563 5.74116718928967 5.26051157546446 3.44051830746251 5.15571157025087 5.34096822200716 5.23131658408814 4.05595995176715 3.26766221655289 5.28198704865361 5.12155500431724 4.89273870718058 3.79008946478835 3.58452961246909 5.42919164574236 5.62585395169493 5.26490380074583 5.22047165238079 3.14040437654277 5.03185758137103 4.69985167294793 4.89632483185037 2.59979625578436 3.38028800220858 4.99048668622726 5.27819560543648 6.05442229745836 4.59688339934459 3.14104836382465 6.06588690607977 5.59899295778719 5.55661863084591 2.59979625578436 4.35439551718836 6.11171880901113 5.2402170030393 4.29250440147946 2.59979625578436 2.59979625578436 6.03863411243654 5.47345380035718 5.59956115506066 4.28272761086361 2.59979625578436 4.87785883965807 5.16891163731047 5.31730831704446 4.55133004812908 3.92778715701163 6.16334323467555 6.42882047824986 6.57155766178878 4.37759601016739 2.59979625578436 3.844423412108 5.62446467721775 5.21359055948293 4.90426586072114 4.21823166674044 3.27454701011887 5.62810466110394 5.21264484989265 5.3009234202116 5.12862405186618 2.59979625578436 5.12486920925795 5.21782941440545 6.12211619076195 3.34271822740328 3.45516001602998 5.67060411911606 4.56492432241868 4.91131251434379 2.59979625578436 3.91825195276001 5.65634947639646 6.09769660609716 5.37610169529751 3.98810965753994 4.1508572239531 6.12499601861919 6.08369414419715 4.75060508771914 5.09579581469534 3.71922188825181 6.00556597368399 4.84608737413698 4.73248058554761 3.14854429515482 2.59979625578436 5.22415082787025 5.6872378827827 5.76549388438792 2.59979625578436 3.62601013591596 6.15256437289144 5.12906871849378 5.93462923515581 4.36060981878653 3.13589789482968 6.14572930317535 4.52797303208548 5.4226985042759 3.46737055924807 3.29604671878417 5.78726801836725 5.22372150135817 5.91076790772343 5.63881424190592 2.59979625578436 5.75077802134149 5.27703921446869 6.40375624168136 3.98407844717818 3.07194257290571 5.61448655050205 5.21166876809418 6.12910903090458 4.52059564269678 3.72886965259009 5.79175368587964 5.18716645047581 5.82717547435751 3.5701883979893 3.73994329725823 5.45382460909342 5.20849153240094 6.05100434830062 4.34245559223339 2.59979625578436 5.19173719224905 5.18669844504865 5.71546993002009 3.59998890923774 3.5178190463899 5.6412992812051 5.91821114634643 5.64398673592189 2.59979625578436 3.17616497868894 5.36243600266461 4.18640786031237 5.66036240852311 4.28539223986307 2.59979625578436 6.21991858561436 4.77605745954071 5.92273806372639 4.42233986443056 3.29524616250881 5.9555583714678 5.46945653052012 4.86793232621464 5.91713241529764 3.65446411146874 2.59979625578436 5.93346557819813 6.30337462826484 6.08237260614398 3.69283169022679 2.59979625578436 6.09835026038372 5.28040242843772 6.21745052991315 4.28774770741109 3.26541768118622 5.83447037499528 5.03501677896459 6.43616049408358 4.67375300693252 4.01002353899641 6.28495097824536 5.33574944250921 5.32963760873518 4.47888004820803 4.57851104212803 5.25998189196932 3.77728265014896 5.94406650210775 4.13490006476209 3.07737644082094 4.60834619089484 4.97961470852171 5.48397360087672 4.13027688582366 5.3297934882194 5.04782811694261 2.59979625578436 5.45292949777562 4.63518948597247 3.06852274975295 4.60434241145039 5.62442144668984 5.8741151235629 4.51591187026102 3.05800329061214 5.49182221413199 4.52180790115032 4.39847813267599 4.42338481975009 3.42232468042162 5.40715458661407 5.06984887586118 5.81702452753475 3.87050504024574 3.40319810354056 4.8895031614982 4.54270422224174 4.92276057356222 3.97456433375466 3.23218886600296 4.47509976526871 4.68159371780483 4.75522102641274 4.36196945155378 5.07827029939679 3.88079658635455 4.73000390715297 6.49396463239148 3.84261796704847 2.59979625578436 4.2997573997556 3.91021727631252 5.11551155945787 3.61488002674324 3.5213345440218 5.8852758805156 5.95577559750376 5.8404663764607 4.27792709263353 3.29543486065326 5.00491050682109 5.5202104531507 5.1552759557094 4.10596078426959 3.69189906155576 2.59979625578436 4.57681878214073 5.20743012283032 5.14135641895366 4.21556192289263 3.57019064334041 4.36290914721157 4.16400584633994 5.69451468081909 4.57438918095299 3.2866359024642 4.75822626003889 4.04286445161379 5.19908392417808 4.14046207891568 2.59979625578436 4.84100281666791 5.20184104466475 5.16337108547952 5.67947641621068 4.15569464645512 5.54974479949209 4.18310499085931 5.94746676248561 3.86227236009567 3.7414389757699 4.99671329613338 4.50831136317578 5.46947103200488 4.55523413143383 3.40968187193882 5.69266657581154 5.22833884050586 5.87866040781727 4.32621808956982 4.42673320851147 3.76550897345009 4.59668043238407 5.67417178632729 4.35387864999991 3.45416095825858 4.43797733939349 3.71897980453619 5.55020568243674 4.86234590537453 3.17865863106762 5.53652986810815 5.5873058742471 5.48663131223549 3.29274630253399 3.56398633747989 5.89850919491258 5.23595143887347 6.00371381105166 4.08998640763824 2.59979625578436 5.33665507950937 4.94218336692193 5.75306605903411 4.43649994814711 3.3839879457408 6.25801445824903 4.68489038781193 5.82146832839666 2.59979625578436 3.34915287415242 5.49529355336387 5.61965703940753 6.39030273469176 4.46297955669042 3.81186068293734 4.8882637729691 5.08887064566823 5.47891860101678 4.42367829460802 3.55707684656612 5.6932409227075 4.54617360444604 6.06934233790481 2.59979625578436 3.24897275233119 5.87863907133932 4.81459010940698 5.8617731181417 3.09467911820702 2.59979625578436 5.42717626309455 4.88453505264455 5.84245531671661 4.64145191676514 4.27975815926652 5.72102236226115 5.59849759626177 5.48925252525323 4.60654291665989 3.15037536408807 3.09519307076167 5.93829595802383 3.97474730187201 4.84606742647491 4.14299350746325 3.02689750774351 5.73622434900118 5.71626157462915 4.22149229367981 4.71888194549579 2.59979625578436 6.25969592523301 4.57304123435029 5.31801617498363 4.6412586420356 3.64243183645726 4.10765451890579 5.33440320769063 6.8664971313568 3.7234396992591 6.58659363075576 4.01045299094412 5.09033260165601 5.3215726056786 4.89109696690699 3.62280837559436 6.70320835350145 5.90100243645753 7.01449283810823 2.59979625578436 3.69848075669755 5.3467055564971 5.27493445677383 5.59031905052767 3.83729976518375 3.62292636951278 5.80654767232991 5.75807560894341 6.15428825652628 4.65517405256835 3.67676263160891 5.68172724507355 4.86202329220995 5.97878316556978 4.82971573799936 3.76313931055706 7.14884588649578 5.12239966223334 5.43189257875905 4.98942613187267 4.25911027273115 5.5159800563243 4.11718707303016 5.68949418533924 3.38263384089915 3.62506705818828 5.64723415491061 4.15482135276281 4.14684132631294 5.05748104267032 3.03813347158508 4.11307438609309 5.53037448726252 6.28279166620667 4.27416104160357 3.43507825794058 4.16506602496995 4.91415380919778 4.38196087200982 3.78709556924625 2.59979625578436 4.97738423128662 4.31491873076737 5.37393556664631 4.13669328844041 2.59979625578436 4.34287603890507 4.56599390073174 6.01955988872484 3.22556948593357 4.41942853873475 5.77175834539479 3.73460818262302 4.84557135384782 4.56292788681882 3.26388014084464 4.38710508913182 5.09038988596648 6.35827427977681 4.16860119492007 3.47010227507714 4.31781713565276 4.45865530245243 4.82650646604226 4.22471959971461 3.97087468805563 5.43270168263632 5.46360385184953 4.77614119986643 5.69605003735162 3.81286397203494 4.18376659517731 5.50607956814107 4.76200056373992 5.1867515694713 5.0157997431032 3.67761256886819 5.69792317792134 5.49594423814224 5.61949655462036 4.84774771012244 3.57333416158868 6.03051757168065 6.3811581025713 5.88047483943089 3.52086051291967 3.61494347329094 6.18181889891963 4.52123656676114 6.033238607167 3.8723514461441 3.53428471141661 6.49405012179615 5.46408839502252 5.60495997108278 4.14727546107094 2.59979625578436 6.1010396490216 4.24439269052971 4.30905012490611 3.30109143257354 2.59979625578436 6.1784431044544 4.47730382235401 5.37549036009001 4.90563393536564 2.59979625578436 6.50129847694405 6.2398002716615 6.0350065766156 5.01810747668462 4.15101044139279 6.02838160497965 6.22034784413728 6.32145991206831 3.82616644787739 3.56844582822542 6.41534299959225 5.15469961905547 5.94422879189914 3.9014299356621 3.37725547101701 5.65281503113595 5.0014027148116 5.36971656214073 4.98241677951722 3.19311762549978 6.60433556627291 5.74241716231668 6.39853634644327 3.79652443099544 3.42720419169766 6.32376570488946 5.41952327737578 6.17932639792338 3.63587797056122 3.63770880969205 6.28616765771962 6.28185863492144 6.25441098358344 4.81458286149183 3.3587333930702 6.30286733154053 5.39478382452073 6.31607756317544 4.39882080243722 3.65975892763449 7.17858460735915 5.00453041978863 5.04951375254967 4.23366688163413 2.59979625578436 5.24078951452773 5.04824192512416 5.11877700785127 5.55114921681258 3.07812638981679 5.07723139479167 5.71766432068798 5.47537732329616 4.53378246214001 3.6864598314512 5.08947956596112 5.9707021107532 4.83884336447394 5.15206864166957 4.40893570203337 3.13901363613911 6.15084194297893 4.74399541057762 5.39981505825987 4.19458532791909 3.63668053393566 5.34174450484864 5.46596920696739 4.97827965474067 5.15334595748281 3.64876012622529 5.4130435930588 5.32443044694777 4.98300640992102 4.38901138295444 4.09207339606857 5.86520119295781 4.91389797817379 5.40571018124756 4.45242969960317 3.52399980726882 5.6179495778391 4.81699222324142 5.57117054263652 5.47909961454754 3.44951294888695 4.5132089815524 6.5958064082331 5.47821378855303 4.61943289449753 6.64851968238003 5.59835098202231 5.41930125992581 5.63170870717682 4.26260924848614 4.08572846250385 5.71714978644963 5.54651316427796 5.94903392381674 4.2039632352587 2.59979625578436 6.47522896865424 5.31583332484831 5.26416961294165 4.07438240549939 3.14332354224269 6.28185465911939 5.45667075841334 5.4454854676022 4.13117768021568 3.32970239936705 6.275700723774 5.02654692680645 5.6236430001106 4.96996012660828 3.47486106856339 3.79716551795672 5.99159582542454 4.74624062279918 3.70684774349347 5.72440515974775 6.36300414876112 6.42953237171289 4.90743344855262 5.0204693538057 3.65586713919034 7.32551607355831 5.71916267388536 5.77481682090605 4.43918929946912 3.40187214262271 5.35642828054603 6.35846147764464 4.90918165191897 4.91345366195023 3.50378192147112 4.86978215166562 5.57400427873637 5.41244488486943 5.1182964331115 3.5720670294192 5.16852811703316 4.59925895333182 4.61957996461493 4.6021955563058 2.59979625578436 4.08289655961963 2.59979625578436 4.83087146863887 4.82985462200195 4.09471566796706 6.07216471755731 6.42616932580753 5.29269888411161 5.08363238321124 4.09546754697295 3.95617035354202 5.75957857324674 5.64574006168752 4.6074340845261 4.04888508924004 3.39597509573417 5.27529417290713 5.14906630094625 5.88619272002459 4.81884213680451 4.14618106881104 4.36807137923055 5.25117019112365 5.31068815949366 4.99279611654107 3.13842484873088 5.56642249690858 5.41866348971719 5.28525161527703 4.37840394729619 5.37325073172936 5.13786176243725 5.43284111539091 5.8414578730157 5.50035941480492 3.68000914401727 6.16458886467934 5.36816035754799 5.80265552002813 4.52937707142145 3.17004009026973 6.78684313348321 5.26699531179257 5.54285914193448 4.67429581607588 3.70242088697536 5.42068009679191 4.93991844529126 5.24536933461229 4.37342642078893 3.14781871854752 7.43689737121854 4.83470167237421 6.61724319198404 5.27458219587726 3.23503948447659 6.00132832193944 5.13945296848105 6.29439629255911 4.54154588996335 5.76227490678502 5.09909668427272 4.59295172054696 5.09300822204579 3.34205936974101 3.64146810251771 4.83125126489165 5.52158587619805 4.75428903529865 4.34286807059556 3.09559387004943 5.77548744954836 6.18235248861556 5.91017712007088 4.75454482700421 4.64504393756029 5.35267791982922 4.17749285220669 2.59979625578436 4.20167969026226 3.11287055727565 5.38816661330111 4.47014841676651 5.94130073298061 4.76198790516331 3.21122222670659 5.54811770308844 6.40794106928941 5.23431317933133 3.28072078774946 2.59979625578436 5.14558211081806 4.79918143079972 5.74519753634331 4.38907894129213 3.61796802068616 5.63846263815684 5.39578617940911 5.78967070581266 5.03407758213978 2.59979625578436 4.39625072574258
Manes.02G143600.v6.1 2.59979625578436 2.59979625578436 2.59979625578436 2.59979625578436 2.59979625578436 2.59979625578436 3.15816018115106 2.59979625578436 2.59979625578436 2.59979625578436 2.59979625578436 2.59979625578436 2.59979625578436 2.59979625578436 2.59979625578436 2.59979625578436 2.59979625578436 2.59979625578436 3.27626599380655 2.59979625578436 2.59979625578436 2.59979625578436 2.59979625578436 2.59979625578436 2.59979625578436 2.59979625578436 2.59979625578436 2.59979625578436 2.59979625578436 2.59979625578436 3.9352190520913 2.59979625578436 2.59979625578436 2.59979625578436 2.59979625578436 2.59979625578436 2.59979625578436 2.59979625578436 2.59979625578436 2.59979625578436 2.59979625578436 2.59979625578436 2.59979625578436 2.59979625578436 2.59979625578436 2.59979625578436 2.59979625578436 2.59979625578436 2.59979625578436 2.59979625578436 2.59979625578436 2.59979625578436 2.59979625578436 2.59979625578436 2.59979625578436 2.59979625578436 2.59979625578436 2.59979625578436 2.59979625578436 2.59979625578436 2.59979625578436 2.59979625578436 2.59979625578436 2.59979625578436 2.59979625578436 2.59979625578436 2.59979625578436 2.59979625578436 2.59979625578436 2.59979625578436 2.59979625578436 2.59979625578436 2.59979625578436 2.59979625578436 2.59979625578436 3.28754744734438 2.59979625578436 2.59979625578436 2.59979625578436 2.59979625578436 2.59979625578436 2.59979625578436 2.59979625578436 2.59979625578436 2.59979625578436 2.59979625578436 2.59979625578436 2.59979625578436 2.59979625578436 2.59979625578436 2.59979625578436 3.53864938527956 2.59979625578436 2.59979625578436 2.59979625578436 2.59979625578436 2.59979625578436 2.59979625578436 2.59979625578436 2.59979625578436 2.59979625578436 2.59979625578436 2.59979625578436 2.59979625578436 2.59979625578436 2.59979625578436 2.59979625578436 2.59979625578436 2.59979625578436 2.59979625578436 2.59979625578436 2.59979625578436 2.59979625578436 2.59979625578436 2.59979625578436 2.59979625578436 2.59979625578436 2.59979625578436 2.59979625578436 2.59979625578436 2.59979625578436 2.59979625578436 2.59979625578436 2.59979625578436 2.59979625578436 2.59979625578436 2.59979625578436 2.59979625578436 2.59979625578436 2.59979625578436 2.59979625578436 2.59979625578436 2.59979625578436 2.59979625578436 2.59979625578436 2.59979625578436 2.59979625578436 2.59979625578436 2.59979625578436 2.59979625578436 2.59979625578436 2.59979625578436 2.59979625578436 2.59979625578436 2.59979625578436 2.59979625578436 2.59979625578436 2.59979625578436 2.59979625578436 2.59979625578436 2.59979625578436 2.59979625578436 2.59979625578436 2.59979625578436 2.59979625578436 2.59979625578436 2.59979625578436 2.59979625578436 2.59979625578436 2.59979625578436 2.59979625578436 2.59979625578436 2.59979625578436 2.59979625578436 2.59979625578436 2.59979625578436 2.59979625578436 2.59979625578436 2.59979625578436 2.59979625578436 2.59979625578436 2.59979625578436 2.59979625578436 2.59979625578436 2.59979625578436 2.59979625578436 2.59979625578436 2.59979625578436 2.59979625578436 2.59979625578436 2.59979625578436 2.59979625578436 2.59979625578436 2.59979625578436 2.59979625578436 2.59979625578436 3.16817936116962 2.59979625578436 2.59979625578436 2.59979625578436 2.59979625578436 2.59979625578436 2.59979625578436 2.59979625578436 2.59979625578436 2.59979625578436 2.59979625578436 2.59979625578436 2.59979625578436 2.59979625578436 2.59979625578436 2.59979625578436 2.59979625578436 2.59979625578436 2.59979625578436 2.59979625578436 2.59979625578436 2.59979625578436 2.59979625578436 2.59979625578436 2.59979625578436 2.59979625578436 2.59979625578436 2.59979625578436 2.59979625578436 2.59979625578436 2.59979625578436 2.59979625578436 2.59979625578436 2.59979625578436 2.59979625578436 2.59979625578436 2.59979625578436 2.59979625578436 2.59979625578436 2.59979625578436 2.59979625578436 2.59979625578436 2.59979625578436 2.59979625578436 2.59979625578436 2.59979625578436 2.59979625578436 2.59979625578436 2.59979625578436 2.59979625578436 2.59979625578436 2.59979625578436 2.59979625578436 2.59979625578436 2.59979625578436 2.59979625578436 2.59979625578436 2.59979625578436 2.59979625578436 2.59979625578436 2.59979625578436 2.59979625578436 2.59979625578436 2.59979625578436 2.59979625578436 2.59979625578436 2.59979625578436 2.59979625578436 2.59979625578436 2.59979625578436 2.59979625578436 2.59979625578436 2.59979625578436 2.59979625578436 2.59979625578436 2.59979625578436 2.59979625578436 2.59979625578436 2.59979625578436 2.59979625578436 2.59979625578436 2.59979625578436 2.59979625578436 2.59979625578436 2.59979625578436 2.59979625578436 2.59979625578436 2.59979625578436 2.59979625578436 2.59979625578436 2.59979625578436 2.59979625578436 2.59979625578436 2.59979625578436 2.59979625578436 2.59979625578436 2.59979625578436 2.59979625578436 2.59979625578436 2.59979625578436 2.59979625578436 2.59979625578436 2.59979625578436 2.59979625578436 2.59979625578436 2.59979625578436 2.59979625578436 2.59979625578436 2.59979625578436 2.59979625578436 2.59979625578436 2.59979625578436 2.59979625578436 2.59979625578436 2.59979625578436 2.59979625578436 2.59979625578436 2.59979625578436 2.59979625578436 2.59979625578436 2.59979625578436 2.59979625578436 2.59979625578436 2.59979625578436 2.59979625578436 2.59979625578436 2.59979625578436 2.59979625578436 2.59979625578436 2.59979625578436 2.59979625578436 2.59979625578436 2.59979625578436 2.59979625578436 2.59979625578436 2.59979625578436 2.59979625578436 2.59979625578436 2.59979625578436 2.59979625578436 2.59979625578436 2.59979625578436 2.59979625578436 2.59979625578436 2.59979625578436 2.59979625578436 2.59979625578436 2.59979625578436 2.59979625578436 2.59979625578436 2.59979625578436 2.59979625578436 2.59979625578436 2.59979625578436 2.59979625578436 2.59979625578436 2.59979625578436 2.59979625578436 2.59979625578436 2.59979625578436 2.59979625578436 2.59979625578436 2.59979625578436 2.59979625578436 2.59979625578436 2.59979625578436 2.59979625578436 2.59979625578436 2.59979625578436 2.59979625578436 2.59979625578436 2.59979625578436 2.59979625578436 2.59979625578436 2.59979625578436 2.59979625578436 2.59979625578436 2.59979625578436 2.59979625578436 2.59979625578436 2.59979625578436 2.59979625578436 2.59979625578436 2.59979625578436 2.59979625578436 2.59979625578436 2.59979625578436 2.59979625578436 2.59979625578436 2.59979625578436 2.59979625578436 2.59979625578436 2.59979625578436 2.59979625578436 2.59979625578436 2.59979625578436 2.59979625578436 2.59979625578436 2.59979625578436 2.59979625578436 2.59979625578436 2.59979625578436 2.59979625578436 2.59979625578436 2.59979625578436 2.59979625578436 2.59979625578436 2.59979625578436 2.59979625578436 2.59979625578436 2.59979625578436 2.59979625578436 2.59979625578436 2.59979625578436 2.59979625578436 2.59979625578436 2.59979625578436 2.59979625578436 2.59979625578436 2.59979625578436 2.59979625578436 2.59979625578436 2.59979625578436 2.59979625578436 2.59979625578436 2.59979625578436 2.59979625578436 2.59979625578436 2.59979625578436 2.59979625578436 2.59979625578436 2.59979625578436 2.59979625578436 2.59979625578436 2.59979625578436 2.59979625578436 2.59979625578436 2.59979625578436 2.59979625578436 2.59979625578436 2.59979625578436 2.59979625578436 2.59979625578436 2.59979625578436 2.59979625578436 2.59979625578436 2.59979625578436 2.59979625578436 2.59979625578436 2.59979625578436 2.59979625578436 2.59979625578436 2.59979625578436 2.59979625578436 2.59979625578436 2.59979625578436 2.59979625578436 2.59979625578436 2.59979625578436 2.59979625578436 2.59979625578436 2.59979625578436 2.59979625578436 2.59979625578436 2.59979625578436 2.59979625578436 2.59979625578436 2.59979625578436 2.59979625578436 2.59979625578436 2.59979625578436 2.59979625578436 2.59979625578436 2.59979625578436 2.59979625578436 2.59979625578436 2.59979625578436 2.59979625578436 2.59979625578436 2.59979625578436 2.59979625578436 2.59979625578436 2.59979625578436 2.59979625578436 2.59979625578436 2.59979625578436 2.59979625578436 2.59979625578436 2.59979625578436 2.59979625578436 2.59979625578436 2.59979625578436 2.59979625578436 2.59979625578436 2.59979625578436 2.59979625578436 2.59979625578436 2.59979625578436 2.59979625578436 2.59979625578436 2.59979625578436 2.59979625578436 2.59979625578436 2.59979625578436 2.59979625578436 2.59979625578436 2.59979625578436 2.59979625578436 2.59979625578436 2.59979625578436 2.59979625578436 2.59979625578436 2.59979625578436 2.59979625578436 2.59979625578436 3.17435855558807 2.59979625578436 2.59979625578436 2.59979625578436 2.59979625578436 2.59979625578436 2.59979625578436 2.59979625578436 2.59979625578436 2.59979625578436 2.59979625578436 2.59979625578436 2.59979625578436 2.59979625578436 2.59979625578436 2.59979625578436 2.59979625578436 2.59979625578436 2.59979625578436 2.59979625578436 2.59979625578436 2.59979625578436 2.59979625578436 2.59979625578436 2.59979625578436 2.59979625578436 2.59979625578436 2.59979625578436 2.59979625578436 2.59979625578436 2.59979625578436 2.59979625578436 2.59979625578436 2.59979625578436 2.59979625578436 2.59979625578436 2.59979625578436 2.59979625578436 2.59979625578436 2.59979625578436 2.59979625578436 2.59979625578436 2.59979625578436 2.59979625578436 2.59979625578436 2.59979625578436 2.59979625578436 2.59979625578436 2.59979625578436 2.59979625578436 2.59979625578436 2.59979625578436 2.59979625578436 2.59979625578436 2.59979625578436 2.59979625578436 2.59979625578436 2.59979625578436 2.59979625578436 2.59979625578436 2.59979625578436 2.59979625578436 2.59979625578436 2.59979625578436 2.59979625578436 2.59979625578436 2.59979625578436 2.59979625578436 2.59979625578436 2.59979625578436 2.59979625578436 2.59979625578436 2.59979625578436 2.59979625578436 2.59979625578436 2.59979625578436 2.59979625578436 2.59979625578436 2.59979625578436 2.59979625578436 2.59979625578436 2.59979625578436 2.59979625578436 2.59979625578436 2.59979625578436 2.59979625578436 2.59979625578436 2.59979625578436 3.43352024351822 2.59979625578436 2.59979625578436 2.59979625578436 2.59979625578436 2.59979625578436 2.59979625578436 2.59979625578436 2.59979625578436 2.59979625578436 2.59979625578436 2.59979625578436 2.59979625578436 2.59979625578436 2.59979625578436 2.59979625578436 2.59979625578436 2.59979625578436 2.59979625578436 2.59979625578436 2.59979625578436 2.59979625578436 2.59979625578436 3.14237529736743 2.59979625578436 2.59979625578436 2.59979625578436 2.59979625578436 2.59979625578436 2.59979625578436 3.20178576582288 2.59979625578436 2.59979625578436 2.59979625578436 2.59979625578436 2.59979625578436 2.59979625578436 2.59979625578436 2.59979625578436 2.59979625578436 2.59979625578436 2.59979625578436 2.59979625578436 2.59979625578436 2.59979625578436 2.59979625578436 2.59979625578436 2.59979625578436 3.17666752597553 2.59979625578436 2.59979625578436 2.59979625578436 2.59979625578436 3.21444532604007 2.59979625578436 2.59979625578436 2.59979625578436 2.59979625578436 3.33857317196314 2.59979625578436 2.59979625578436 3.29367264049087 2.59979625578436 2.59979625578436 2.59979625578436 2.59979625578436 2.59979625578436 2.59979625578436 2.59979625578436 2.59979625578436 2.59979625578436 2.59979625578436 2.59979625578436 2.59979625578436 2.59979625578436 2.59979625578436 2.59979625578436 2.59979625578436 2.59979625578436 2.59979625578436 2.59979625578436 2.59979625578436 2.59979625578436 2.59979625578436 3.24163335600191 2.59979625578436 2.59979625578436 2.59979625578436 2.59979625578436 2.59979625578436 2.59979625578436 2.59979625578436 2.59979625578436 2.59979625578436 2.59979625578436 2.59979625578436 2.59979625578436 2.59979625578436 2.59979625578436 2.59979625578436 2.59979625578436 2.59979625578436 2.59979625578436 2.59979625578436 2.59979625578436 2.59979625578436 2.59979625578436 2.59979625578436 2.59979625578436 2.59979625578436 2.59979625578436 2.59979625578436 2.59979625578436 2.59979625578436 2.59979625578436 2.59979625578436 2.59979625578436 2.59979625578436 2.59979625578436 2.59979625578436 2.59979625578436 2.59979625578436 2.59979625578436 2.59979625578436 2.59979625578436 2.59979625578436 2.59979625578436 2.59979625578436 2.59979625578436 2.59979625578436 2.59979625578436 2.59979625578436 2.59979625578436 2.59979625578436 2.59979625578436 2.59979625578436 2.59979625578436 2.59979625578436 2.59979625578436 2.59979625578436 2.59979625578436 2.59979625578436 2.59979625578436 2.59979625578436 2.59979625578436 2.59979625578436 2.59979625578436 2.59979625578436 2.59979625578436 2.59979625578436 2.59979625578436 2.59979625578436 2.59979625578436 2.59979625578436 2.59979625578436 2.59979625578436 2.59979625578436 2.59979625578436 2.59979625578436 2.59979625578436 2.59979625578436 2.59979625578436 2.59979625578436 2.59979625578436 2.59979625578436 2.59979625578436 2.59979625578436 2.59979625578436 3.34260516870939
Manes.02G143700.v6.1 8.29719675085529 7.35554811192125 7.53983803404836 7.62408148529461 7.99552628058683 7.55139976593957 7.62689247440352 7.61423111640369 8.34167793153266 8.33936117411397 7.07233958210655 7.2582121469423 7.42982195674079 7.98153256606609 8.05977117996933 7.71809549371871 7.87569621247988 7.69950964115381 7.97863934334628 8.10977978580838 7.60181505426712 7.55468783042567 6.92716510572745 7.79473341509683 8.57857145371572 7.36390101405389 7.68364469782398 7.51623060477644 7.94843874114206 8.31153477962989 8.22471301718737 7.556575032585 7.1611508756115 7.90231557472443 8.30344633717481 7.73808884523548 7.75755277308941 7.74257143659321 7.47793429809962 7.75196181201173 7.53768285767245 7.8871394533658 7.26138968536201 8.61609281292428 8.20822361357216 7.53036991391289 7.4642748716587 7.38962822793886 7.94409981336817 9.39512323214866 7.88328549345125 7.75936357467412 7.78539088716737 7.76255884440098 9.15438544509004 7.48623027458129 7.4364497398157 7.34283634097256 8.30850422156263 8.88243455968057 4.77541126744764 7.43624351490586 6.9144641358582 7.97431623728374 6.35161609188263 7.65156190019836 7.34364008910933 7.35878482796477 7.81673874402527 8.18407732844076 7.46821951996314 7.4940090563554 5.94744960779352 7.5810889929747 8.2560044932581 8.04815476278083 7.4108088534353 7.52291606198461 8.13562960469077 8.87409798936976 6.95909176718851 7.26569031364733 7.6751996059266 8.13514249612217 9.08199194470387 8.30106588766582 7.67418267767812 7.87325601144105 7.65965470325057 7.53935645013515 7.68574706349748 7.55701439179855 7.12140700446302 7.73548029300862 7.0281325268453 8.03073383596597 7.45455225156542 7.49363483950042 7.53558998919266 7.75998346633176 9.34756250252831 7.25516955836258 7.17659592425177 7.55997232897453 6.74716729012774 9.17922049356206 7.07495105346881 7.22548290168772 7.59800378382419 8.52603438344892 8.68937572244236 7.27574308661991 7.24022786059202 7.54976557367542 7.71361259554064 8.03090781308121 7.44887265444122 7.71168821652808 7.57552622755803 8.431874065971 7.88393605342752 7.11392996860504 7.57097212785823 7.29773964994134 8.2972761501971 8.5167390578586 6.78914917094431 7.53514127851896 7.22088005775187 8.20969151726809 8.34449454397559 7.81955120526802 7.51003648786705 7.727337923541 8.32653268327265 8.30326784613162 8.21796245755254 7.32376715803451 7.3079102947033 8.41951043632356 8.08264395626736 8.48115438645925 7.33193134845378 8.0558676578429 8.09029860149807 8.75131986709474 7.40000095381183 7.59308421216199 8.2691098213813 8.23023530500113 8.60302575114977 7.55047213637107 7.32241200223904 7.98736130892845 8.46064910849399 8.12887060388047 7.32015113819784 7.34983430609948 7.52707267186498 7.89973963805665 9.02472422189442 7.50297302164515 7.19036655470417 7.57333002779408 8.01023045110766 8.7398219158929 8.40778949513419 7.65918371257647 7.46037658108453 7.79059339989795 8.33594017516482 7.45543752348833 7.27372779255527 7.42594358139694 7.89862210523713 7.54755046572779 6.79950175711204 7.71497113678735 6.93135618175561 2.59979625578436 8.39678832615796 7.41004188527748 7.7483437072294 7.58404267070076 8.07264175855557 7.89349244020448 7.34425293507993 7.39723870535657 6.16924848265863 7.81646664653097 6.07872253185633 7.42552183158629 8.46412050178836 7.46237281155862 8.0819058781612 7.92614489489011 9.01317117029929 8.6040170053878 7.71419223414442 7.97291807449694 8.72434443903697 8.77774807638236 8.39853124003508 8.1049006857263 8.67085164981236 8.36366178634905 9.38115793737553 8.6313961295843 7.79355422836466 8.30588526462959 8.52836003801463 8.81894196761996 8.6793800158447 7.83094060342841 7.90248325496724 7.95381430428937 7.70455807903467 8.31056179403546 6.93987331049872 7.7140801412194 8.04451009301562 8.48356829955693 8.38518089081432 7.87182226282687 8.66386402723841 8.47355472734818 8.67412717559634 8.57761811901437 7.75883780557434 7.47944282660525 8.17489977193256 7.81371097564177 8.26303575830097 7.71522229529994 8.04933921786641 8.17017180355305 8.63010041904338 7.64676280164045 7.88280922697617 8.16411306821811 8.57068404987817 8.79524769334074 8.30069776502463 7.1145636454852 7.92368046112839 8.16057812998782 8.57890857319045 7.4709784601749 7.6846494180998 7.57337242469183 7.86553809408266 8.97843857914014 7.35675995716855 7.52955980109051 7.93039978361829 7.81966614576264 8.15465700137797 7.68516762103724 7.74030810192882 7.57974902487479 8.32448977369454 8.56683683549974 7.85896601321332 7.8623527251633 7.93051215429786 8.06820494046807 8.37991730428522 7.33551237907108 7.72497298412887 7.43686947182268 7.91414174597999 8.26008714412429 7.49246209773833 7.88920452338958 8.02952735675031 8.19941679898029 8.14969758297568 7.11875257968409 8.72703412153179 7.38211373471996 7.85383506778828 8.25878712086767 8.73110633644871 8.31148155823693 8.05637663643265 7.52386384425728 9.07115926114116 9.44735371645889 8.5102445343583 7.71141837968961 7.76706643023433 8.1442016380718 8.50870810201471 8.59329820750632 7.94973708982665 8.32496857268669 8.65757349095417 9.07819383855455 8.18462426817559 8.0373069702155 7.57258027281677 8.20332408236331 8.31534812559091 8.14616368239125 8.04712262507226 8.14872300184566 8.34602558186715 8.69708145670521 7.001711685977 7.86031424097422 8.39748569143594 8.33446873356964 8.3216283337645 8.58049019456552 7.74533525096582 7.72435493710455 8.20151222973526 9.25691630686193 8.69927588707456 8.11660935444912 8.57283026200504 8.87462070636575 8.21843419611958 7.85199307303617 7.97762193553281 7.83883594339461 8.79443282947535 8.35812887864069 8.0469928875636 7.69476047889964 8.24643526175758 8.45199155515604 8.42249208333577 8.95696717317469 7.77930447798289 8.11095220375478 7.7236946016488 9.22971685444157 7.59201406849632 7.99984990821234 7.94773726857202 8.37953200425189 8.98622667736573 8.50973176376315 7.97341126349523 8.11073331081978 8.40775369979242 8.89303412498629 8.59495416081514 8.07668158513159 8.04594370832783 8.36094175208137 8.99796819456581 8.40511758734569 8.01879126323452 8.38519822785651 8.33945456339951 8.18170783701704 7.787610076353 7.78023294664037 7.94966533765334 8.09901768658334 7.82151737293479 8.48024995387964 7.6211620850719 8.15986672428925 8.37645123523873 8.75931327061308 8.33666975462277 8.10002951966043 7.78659121013246 8.45125918920862 8.74008208832215 8.80977310926629 8.09269109901988 7.46348714767846 7.76644654473467 7.82045742112321 9.39219864498911 8.43573836815684 8.1377430456648 7.45302814422924 7.8665084215565 9.15211482725866 8.76642326537015 7.87152269037653 8.1280218889248 8.42701135118399 8.1653458732113 7.41397758604246 8.27307271841139 8.35157771327792 8.31310958376754 8.60153220456252 8.71952974775397 7.84973081600443 7.96443581408532 8.21439063251203 8.29909245400317 8.49663940041904 7.96076758584114 7.84525941669541 8.67255426815706 9.49992579108773 8.28738966854732 7.50369890038318 8.46180512776536 8.61203208881411 9.82100163115001 8.69146026137533 7.51270591731612 8.05621428963632 8.121011872147 8.85710388879093 7.96705374723749 7.84478123862343 8.80794984041854 9.06652027586769 8.450419588827 7.95937789609366 8.45637697400864 8.03833802812307 8.14150678239516 8.1863347600413 8.15544397873755 8.1777522748783 8.20188266168814 8.1020970084515 8.53809753454036 8.82995612844979 8.05235919608771 7.99040713609668 8.21140336445754 8.63369797165977 8.82867687248097 7.96240124684205 8.54164636780232 8.54078172045025 8.52054122162893 8.75741572477108 7.32807407477358 8.06863446794676 8.49309097934429 9.11548443685617 8.70411624358102 8.10815446013968 8.1231304247845 8.75453183904798 8.60687693999809 8.0378216834047 8.01415226858012 8.43627480306004 8.74127622796591 8.24451645228487 8.28033109424005 8.57880381481284 8.32407270478552 7.71094918980829 8.46975357026404 7.92576126336451 7.95028435829976 8.20889791697028 7.63644046357661 8.77225099868883 8.6752812117962 7.52282958123719 8.10017015054373 8.65549480468362 8.15991277407492 7.70585510296017 7.42504097508221 7.82229368467728 6.97190888667242 8.06193763250709 9.03383604728036 7.57831247347913 7.34588057867901 7.30479673445704 7.891665277706 8.87402841651921 7.34001591742554 7.82864514988533 7.36392035213972 8.9163628439619 9.36308907128007 8.18484428502669 7.27823117401745 7.78506997917641 8.66408014117942 8.15407369978742 7.39615051883275 7.74084088496045 7.8384271081639 7.96140204673617 7.5165378121755 7.79774861184238 7.43187411942657 8.35835393504351 8.00788945978121 8.71206463251939 8.26108262311947 7.62951644504327 8.18289627060295 8.06412118373115 8.18151327250659 8.10277885596715 7.64919230245246 7.46068339703838 7.9808699366774 8.88031468036839 7.43279738463882 7.64168603484992 7.56688983676237 8.18605968326975 8.46341964150502 8.44624790989711 7.77851123681389 7.99220650955712 7.91296316348308 8.79815615077174 8.20256844129779 7.80362830624141 7.81522136340223 8.31838753454098 8.07619195549588 8.06464902549993 7.87561681535989 7.65887793535483 8.11635335768432 8.55445421617608 7.45947903110204 7.64368623836918 7.38918619239904 7.80115634506358 8.24310357130153 8.16451840513517 7.73663851604242 7.82701371148401 8.74727365256296 8.63053611475566 8.12262036663069 7.99750672002877 8.30790735162092 7.88972494856816 8.57402069254926 7.58523457639635 7.66108182490704 7.85831716019304 7.87196447530335 8.47897773333569 7.58817808904316 7.77133208957609 7.87745817909443 8.15091857980588 9.19206255764782 7.3156841209601 7.74678607517516 7.49979521828232 7.96289969315769 8.34905042471501 7.81013309567984 7.47210767829148 7.86008531412214 7.87395412851117 8.20625921051803 7.5022827559346 7.60174890381148 7.26054119982755 7.59139401013499 8.6839873705612 8.43522636153397 7.63915306957916 5.89822336901242 7.31602725571264 8.03726015859033 8.57502251033562 7.30084522693394 7.51875221280152 7.60950903021957 8.09122216322636 8.16271766691921 7.73667740383995 7.20038183609442 7.59820813207054 8.11132806391595 8.2015983603061 7.9663224078632 7.40843014851578 7.17036474465179 8.0320851681914 8.66480932378688 7.34727591623877 7.18454116180417 7.31405895219834 8.29035540372671 8.51956904369639 7.54891228640493 7.66639145710602 7.25072610492213 7.9698196349627 8.01121818284463 7.01826095788962 7.45418032934398 7.63701505597924 7.86970198572935 7.26383137789605 7.40572973487069 7.56844905050921 7.31742265288823 8.32853379786543 9.78875915012834 7.57432952702333 7.88673555744977 7.67665483443523 7.2934363788074 8.45767230673032 7.83525471112964 8.4021669869567 7.71967385489166 7.78645028911757 8.6594090282945 7.34797167020482 7.68877609429702 8.33744578124992 8.39706650229634 8.98422254716495 7.64793493708984 8.0895724862085 7.70718931660092 7.94019784085325 7.473181236889 7.55117659089122 7.87933765215592 7.20279633715147 8.51975099915632 7.70087812961052 7.87481361947007 7.82696835670454 6.77094374590365 7.73443985701627 8.26257003837153 7.48663559629759 7.6808759242308 7.20649420109555 7.78792033535701 8.60693103798517 7.25481971793517 7.17543266786032 7.64848463251408 8.72881320367986 8.32545764844583 7.39696682782242 7.17926784982674 7.18649036370587 8.45266926549548 8.60842040605951 7.63439084400258 7.40703718308614 7.16179765497532 8.53990697908667 8.03617806838816 7.89168820068829 7.4542519213973 7.54793674377405 7.91697591724515 8.064840123327 8.6787951599416 7.55018367369649 7.26392081363711 7.46066434209414 7.90979820335464 8.68944773862935 7.65641375361656 7.44914461927415 7.86041976444476 8.55464505723686 9.22787780844818 7.63680561459439 7.93741484908425 7.56129776143796 8.55072736532257 8.81562589099888 7.64968585962715 7.6102064394323 7.7695138288165 8.21201091718782 8.29516526924576 8.54204747328542 7.12467257782049 8.2068945291979 8.14784463968064 8.47766207580381 7.81754443198488 7.95228863371604 7.66722884873875 7.69637445062332 8.61465146884964 8.22857320655117 7.75877707016502 8.04261543083515 7.59554204491301 8.5977511487128 7.91063864811039 7.26482151789314 7.68545666547316 8.70283238296953 8.54729917896439 8.27692214381145 7.44426224708838 7.61971387651936 7.51461830788034 9.74637533381378 8.4820482258221 7.64865926522117 8.1057136660399 7.5168796938295 7.914991969727 7.43202937145647 8.02118341537475 7.89035566831636 8.81121857802954 8.61541578478774 7.46356052402986 8.2430220362522 7.86353380422525 8.46034689386327 8.11549911733774 7.56934947251399 8.2196167947618 8.10097337530435 7.69151580504298 8.19042310838468 7.78862385516002 7.85089703027893 7.88848235844221 7.75974086302236 8.65853940104544 7.52650671169457 7.67232791869053 7.36750374741926 8.28036827853105 8.37732046289463 7.63406860609627 7.66424551695183 7.43802008622689 8.34723546553643 8.74755692998527 7.92866776149144 7.56750050025856 7.57750012755314 8.29284897188135 9.35315444059611 7.63100680015913 7.86241749548962 7.32954876586033 7.66564991992296 8.65279372191341 7.39210192022723
Manes.02G143800.v6.1 2.59979625578436 2.59979625578436 2.59979625578436 2.59979625578436 2.59979625578436 2.59979625578436 3.15816018115106 3.82956472952542 2.59979625578436 2.59979625578436 2.59979625578436 2.59979625578436 3.62046441831223 2.59979625578436 2.59979625578436 3.1581819852139 2.59979625578436 2.59979625578436 2.59979625578436 2.59979625578436 2.59979625578436 2.59979625578436 3.13138655775315 2.59979625578436 2.59979625578436 2.59979625578436 3.56341288661491 4.70452421283625 2.59979625578436 2.59979625578436 2.59979625578436 2.59979625578436 3.40635991829517 2.59979625578436 2.59979625578436 3.16878379002956 2.59979625578436 2.59979625578436 2.59979625578436 2.59979625578436 3.23201493111793 2.59979625578436 2.59979625578436 2.59979625578436 2.59979625578436 2.59979625578436 2.59979625578436 4.11155110495989 2.59979625578436 2.59979625578436 2.59979625578436 2.59979625578436 2.59979625578436 2.59979625578436 2.59979625578436 2.59979625578436 2.59979625578436 2.59979625578436 3.24813913044745 2.59979625578436 2.59979625578436 2.59979625578436 3.31285807433133 2.59979625578436 2.59979625578436 3.14237346324655 2.59979625578436 4.10787830392828 2.59979625578436 2.59979625578436 2.59979625578436 2.59979625578436 2.59979625578436 2.59979625578436 2.59979625578436 2.59979625578436 3.33639421091845 5.00761199249358 2.59979625578436 2.59979625578436 2.59979625578436 2.59979625578436 2.59979625578436 2.59979625578436 2.59979625578436 2.59979625578436 2.59979625578436 3.06043028247974 2.59979625578436 2.59979625578436 2.59979625578436 2.59979625578436 2.59979625578436 2.59979625578436 2.59979625578436 2.59979625578436 3.30083189186928 2.59979625578436 3.03047401906305 2.59979625578436 2.59979625578436 2.59979625578436 2.59979625578436 3.07799747124634 2.59979625578436 2.59979625578436 2.59979625578436 2.59979625578436 4.39746057853991 2.59979625578436 2.59979625578436 3.16467000805317 2.59979625578436 3.55255446331805 2.59979625578436 2.59979625578436 2.59979625578436 3.30063053759635 3.58385032575014 2.59979625578436 3.56284251907067 2.59979625578436 3.09809346900321 2.59979625578436 3.21041768747788 2.59979625578436 2.59979625578436 3.21516294932886 2.59979625578436 2.59979625578436 2.59979625578436 3.74662764509982 2.59979625578436 3.0891275296357 2.59979625578436 2.59979625578436 2.59979625578436 2.59979625578436 3.48667118750462 2.59979625578436 3.13589789482968 3.00996798027269 2.59979625578436 2.59979625578436 2.59979625578436 2.59979625578436 2.59979625578436 2.59979625578436 2.59979625578436 2.59979625578436 2.59979625578436 3.17781093920006 2.59979625578436 2.59979625578436 2.59979625578436 2.59979625578436 2.59979625578436 3.02884003678921 3.41561414201033 3.11353869906184 2.59979625578436 3.04070355142447 2.59979625578436 2.59979625578436 2.59979625578436 2.59979625578436 2.59979625578436 2.59979625578436 2.59979625578436 2.59979625578436 2.59979625578436 2.59979625578436 2.59979625578436 2.59979625578436 2.59979625578436 2.59979625578436 3.16417745732558 2.59979625578436 3.08843871467039 2.59979625578436 2.59979625578436 2.59979625578436 2.59979625578436 3.27853162965225 2.59979625578436 2.59979625578436 2.59979625578436 3.23306554339514 2.59979625578436 2.59979625578436 2.59979625578436 2.59979625578436 2.59979625578436 3.04160865887499 2.59979625578436 2.59979625578436 2.59979625578436 2.59979625578436 3.32529133428012 2.59979625578436 2.59979625578436 2.59979625578436 2.59979625578436 2.59979625578436 2.59979625578436 2.59979625578436 2.59979625578436 2.59979625578436 3.0737295239543 2.59979625578436 2.59979625578436 2.59979625578436 3.17888988534499 3.08019605297528 4.39446549669453 3.30507518886183 2.59979625578436 2.59979625578436 2.59979625578436 3.96608695733901 2.59979625578436 2.59979625578436 2.59979625578436 3.05392758145134 3.41103001416928 2.59979625578436 2.59979625578436 2.59979625578436 2.59979625578436 3.53478780931926 3.45351024929931 2.59979625578436 2.59979625578436 2.59979625578436 3.52367043205901 2.59979625578436 2.59979625578436 2.59979625578436 3.19240955863012 2.59979625578436 2.59979625578436 2.59979625578436 2.59979625578436 2.59979625578436 4.7883375877434 3.13246240288098 2.59979625578436 2.59979625578436 2.59979625578436 3.51206141573981 2.59979625578436 2.59979625578436 3.58557919338385 3.08092639916607 3.74987951151849 3.11671905717742 2.59979625578436 3.18760828080912 2.59979625578436 3.96885737143241 2.59979625578436 3.15498124947046 3.19556340470997 3.04994649852283 3.27415149574588 2.59979625578436 2.59979625578436 2.59979625578436 3.5157666023938 3.64450280832904 2.59979625578436 2.59979625578436 2.59979625578436 2.59979625578436 3.52565598760109 2.59979625578436 2.59979625578436 2.59979625578436 2.59979625578436 2.59979625578436 4.11617595338912 2.59979625578436 2.59979625578436 3.09839870207427 3.41008409776741 3.90531696907024 2.59979625578436 2.59979625578436 2.59979625578436 3.41276326438424 3.97201167367955 3.06398032907695 3.39183450236513 2.59979625578436 3.13011628474653 4.87916642060027 2.59979625578436 2.59979625578436 2.59979625578436 2.59979625578436 4.38527759539649 2.59979625578436 2.59979625578436 2.59979625578436 3.3940982972193 3.79469870865205 2.59979625578436 3.17618018401525 2.59979625578436 3.14562636105081 3.75733231750362 2.59979625578436 2.59979625578436 2.59979625578436 3.8617926093845 4.0657157493819 2.59979625578436 2.59979625578436 2.59979625578436 3.16981088905528 4.00996550861113 2.59979625578436 2.59979625578436 2.59979625578436 2.59979625578436 3.53367633021917 2.59979625578436 2.59979625578436 3.44479857084641 3.71287078579491 5.17097632349424 2.59979625578436 2.59979625578436 2.59979625578436 3.52099072017288 3.89264417556316 2.59979625578436 2.59979625578436 2.59979625578436 3.29403745424245 4.15940258692225 2.59979625578436 2.59979625578436 2.59979625578436 2.59979625578436 3.14307563156158 2.59979625578436 2.59979625578436 2.59979625578436 3.25631718321301 3.52181474650389 2.59979625578436 2.59979625578436 2.59979625578436 2.59979625578436 3.66732780932737 2.59979625578436 2.59979625578436 2.59979625578436 2.59979625578436 3.96357768773387 2.59979625578436 2.59979625578436 3.19836810956745 2.59979625578436 3.84398773505093 3.11937986360436 3.10996514328171 3.15779812644779 3.16047819545527 4.38055070429436 2.59979625578436 3.54237083727351 3.09519307076167 2.59979625578436 3.02864738326235 2.59979625578436 2.59979625578436 2.59979625578436 2.59979625578436 2.59979625578436 3.37434341157556 2.59979625578436 2.59979625578436 2.59979625578436 2.59979625578436 4.39228896809917 3.11932334026827 3.07415123844217 3.33541046017207 2.59979625578436 2.59979625578436 2.59979625578436 4.03287503074016 2.59979625578436 2.59979625578436 2.59979625578436 2.59979625578436 2.59979625578436 3.25797369082606 2.59979625578436 6.13602237644011 2.59979625578436 2.59979625578436 2.59979625578436 2.59979625578436 5.55486611589724 2.59979625578436 2.59979625578436 3.14391809079161 2.59979625578436 2.59979625578436 2.59979625578436 2.59979625578436 3.25899884065111 3.45372448926146 4.93137426018782 2.59979625578436 2.59979625578436 2.59979625578436 2.59979625578436 5.2292482278395 2.59979625578436 2.59979625578436 2.59979625578436 2.59979625578436 2.59979625578436 2.59979625578436 2.59979625578436 2.59979625578436 3.11298070489525 4.9534636389059 2.59979625578436 3.35334699951933 2.59979625578436 2.59979625578436 3.08920714372086 2.59979625578436 2.59979625578436 2.59979625578436 2.59979625578436 2.59979625578436 2.59979625578436 2.59979625578436 2.59979625578436 2.59979625578436 2.59979625578436 2.59979625578436 2.59979625578436 2.59979625578436 2.59979625578436 2.59979625578436 2.59979625578436 2.59979625578436 2.59979625578436 3.48758109411748 4.80212324061752 3.02191542271198 2.59979625578436 2.59979625578436 3.88252562402422 4.72842371364444 2.59979625578436 2.59979625578436 2.59979625578436 3.89736573842457 3.60301848506402 2.59979625578436 2.59979625578436 3.17231317506197 2.59979625578436 3.13091120944092 4.13900001417604 2.59979625578436 2.59979625578436 2.59979625578436 3.04596543434785 2.59979625578436 2.59979625578436 2.59979625578436 2.59979625578436 3.48836367183064 3.51441303477161 2.59979625578436 2.59979625578436 2.59979625578436 2.59979625578436 4.67236002998515 2.59979625578436 2.59979625578436 2.59979625578436 3.09854109867356 2.59979625578436 2.59979625578436 2.59979625578436 2.59979625578436 2.59979625578436 2.59979625578436 2.59979625578436 2.59979625578436 2.59979625578436 2.59979625578436 5.43001890302308 2.59979625578436 2.59979625578436 3.37410327500007 2.59979625578436 3.10694865309437 2.59979625578436 2.59979625578436 2.59979625578436 3.3372256094953 2.59979625578436 2.59979625578436 2.59979625578436 2.59979625578436 2.59979625578436 3.44382243362458 2.59979625578436 2.59979625578436 3.09055428047105 2.59979625578436 2.59979625578436 2.59979625578436 2.59979625578436 2.59979625578436 3.09661102337773 4.65316821647585 2.59979625578436 2.59979625578436 2.59979625578436 2.59979625578436 5.02004692679554 2.59979625578436 2.59979625578436 2.59979625578436 3.33689537073237 2.59979625578436 2.59979625578436 2.59979625578436 3.22721475254557 3.31107187306906 2.59979625578436 2.59979625578436 2.59979625578436 2.59979625578436 2.59979625578436 2.59979625578436 2.59979625578436 2.59979625578436 2.59979625578436 2.59979625578436 3.0284462862932 2.59979625578436 2.59979625578436 2.59979625578436 2.59979625578436 3.00173983477685 2.59979625578436 2.59979625578436 2.59979625578436 3.13403103541172 2.85685819631722 2.59979625578436 2.59979625578436 2.59979625578436 2.59979625578436 2.59979625578436 4.41604702209685 2.59979625578436 2.59979625578436 2.59979625578436 2.59979625578436 3.10040922476677 2.59979625578436 2.59979625578436 3.14894040553398 2.59979625578436 2.59979625578436 2.59979625578436 2.59979625578436 2.59979625578436 2.59979625578436 3.28117845314827 2.59979625578436 3.18528064700602 2.59979625578436 2.59979625578436 4.03002389559341 2.59979625578436 2.59979625578436 2.59979625578436 2.59979625578436 3.63998240109009 2.59979625578436 2.59979625578436 2.59979625578436 2.59979625578436 3.33826151136271 2.59979625578436 2.59979625578436 2.59979625578436 2.59979625578436 3.64472216679788 2.59979625578436 2.59979625578436 2.59979625578436 2.59979625578436 2.59979625578436 2.59979625578436 2.59979625578436 2.59979625578436 3.14237529736743 3.05399940778521 2.59979625578436 2.59979625578436 2.59979625578436 2.59979625578436 3.62099745099714 2.59979625578436 2.59979625578436 2.59979625578436 3.448631920834 3.81948308357673 2.59979625578436 2.59979625578436 2.59979625578436 5.99159582542454 2.59979625578436 2.59979625578436 2.59979625578436 2.59979625578436 2.59979625578436 3.50978775222963 2.59979625578436 2.59979625578436 2.59979625578436 2.59979625578436 2.59979625578436 3.14201754722178 2.59979625578436 2.59979625578436 2.59979625578436 3.68431037628401 2.59979625578436 2.59979625578436 2.59979625578436 3.02941578193738 3.88060281162688 2.59979625578436 2.59979625578436 2.59979625578436 2.59979625578436 3.34233340375088 2.59979625578436 2.59979625578436 2.59979625578436 2.59979625578436 4.24823066525548 2.59979625578436 2.59979625578436 2.59979625578436 3.3444210447866 2.59979625578436 3.6796059605765 2.59979625578436 2.59979625578436 3.31627055002502 2.59979625578436 2.59979625578436 2.59979625578436 2.59979625578436 2.59979625578436 2.59979625578436 2.59979625578436 2.59979625578436 2.59979625578436 2.59979625578436 3.92758475912141 5.02176310892862 2.59979625578436 2.59979625578436 2.59979625578436 3.08778501908917 3.19585971097053 2.59979625578436 2.59979625578436 2.59979625578436 2.59979625578436 5.54759874820448 2.59979625578436 2.59979625578436 2.59979625578436 2.59979625578436 3.14301693326046 2.59979625578436 2.59979625578436 2.59979625578436 3.11489981915957 2.59979625578436 3.12901589028519 2.59979625578436 2.59979625578436 3.28948764884999 3.38630181835361 2.59979625578436 2.59979625578436 2.59979625578436 2.59979625578436 3.06152639500709 2.59979625578436 2.59979625578436 2.59979625578436 2.59979625578436 2.59979625578436 2.59979625578436 2.59979625578436 2.59979625578436 2.59979625578436 2.59979625578436 2.59979625578436 2.59979625578436 2.59979625578436 2.59979625578436 3.51041138144057 3.3795575152963 2.59979625578436 2.59979625578436 2.59979625578436 5.00214929741961 2.59979625578436 2.59979625578436 2.59979625578436 2.59979625578436 2.59979625578436 2.59979625578436 2.59979625578436 2.59979625578436 2.59979625578436 4.00708937357435 2.59979625578436 2.59979625578436 2.59979625578436 2.59979625578436 3.39575812278152 2.59979625578436 2.59979625578436 2.59979625578436 2.59979625578436 2.59979625578436 2.59979625578436 2.59979625578436 3.13232547685039 3.66059356103635 3.50796474887411 2.59979625578436 2.59979625578436 2.59979625578436
Manes.02G143900.v6.1 8.42862024034751 7.21852114694148 6.12583483280636 5.04251769536253 5.74651349611845 8.43478965696458 5.86753395438177 7.39090842557452 5.6739809620471 4.03643567027412 8.14017503234912 5.97467571544632 6.73693574568072 6.01845142260923 4.90498994793534 8.80994136625097 7.20436253313308 5.91877398561206 5.03206727848914 5.49140330394428 8.69514428306629 4.70174863234342 6.90724282918603 4.30272653372109 5.25681764186681 8.55416323628672 7.99553301389815 6.25494163212434 5.45718598648416 5.09519102554717 8.7674878004307 4.97675732974226 6.5149151616984 5.22197610998754 4.1688283887468 9.4954315560636 8.26602660111315 7.77974697170497 6.94457088834621 4.01109846268407 8.53768849374713 6.96011027210392 5.62434408629841 5.41307722698891 4.90472248966492 8.42638667758168 7.63058702993855 6.41761198790996 6.15444862804539 4.28514435243608 8.04357274476829 7.27009363979735 6.87488775059484 4.7537135440616 4.11639527973144 7.74089918335345 9.92045568118069 6.5113939227157 7.03744297576391 4.66179640629556 7.32245897199472 6.92271034999624 7.16338897573485 7.21661909449412 5.22896380779876 8.64012657690972 7.96116980741849 6.62565327841855 6.11198987698714 4.23284934402789 9.06842776156285 8.16603540658076 7.33621798669882 6.4348456154551 6.53526458751034 8.64715455062289 5.76131394469027 7.1508320503354 4.80227802109629 4.27955612042881 8.09428807946041 6.63400276579826 6.58124977292366 5.70531835480453 5.06236918897976 8.783011270795 8.79825037542884 7.05943416803739 5.69013209769429 5.99748941780792 8.30408408133362 7.74773367059248 7.01325483823359 5.94119979691293 7.96192816988253 5.04819513600452 9.24359974767315 7.94396506528173 7.49259031917377 6.19221042702678 4.45458971235899 9.08841719135676 7.93966483921843 6.39710845894562 7.03778237732441 4.23727865115693 8.80295685641118 7.1169593927202 6.46102546404409 5.96531562879596 4.97421256687463 9.06192983272793 5.48026355017328 7.07907660524159 8.17562160087717 6.09914315672753 9.90788472497025 8.12396025219974 7.06600805646224 6.29129618419057 4.62341780957912 8.97277242234195 7.83390100328552 6.74521714501482 6.3418712762381 4.62665929973436 8.34380546448235 6.00401473573099 6.87560603646102 4.2535313721841 4.60083115595009 5.44538061663543 7.65146188026415 7.22768361702985 5.98934663830064 4.22400499039403 7.00584337973792 7.72464183993475 6.36799342341206 5.25063878325825 3.87829270620676 7.99538988216877 6.1273433661958 5.99329396717922 5.72369225188341 5.02630814947807 7.80208456133795 7.03099859712338 5.8785502044245 5.63881424190592 4.34615749599936 9.56906612047085 7.49517685738068 6.28534888960281 5.17804454867252 3.26459823700284 8.75144940971634 6.65642793333368 6.45967712540136 5.80079251624804 4.66228601769519 7.7256326855008 7.52421259027731 7.51140410892063 5.56737144877813 4.69233359874937 6.52354847020396 7.1199536875553 8.81348906472811 5.5670838509395 4.7885863007724 8.21753449614415 7.20343591176259 7.25697982718183 7.21262909904679 4.19961073988961 6.20239342919783 7.99552666434135 6.71635446313695 8.25444887633543 4.63592280885555 8.94003980529995 4.59103542277005 6.98452398646012 5.79982185203642 4.9475597257706 8.09355950005935 6.82372094906771 5.74648813998623 4.9708708214439 4.29147465504473 6.0324922981552 7.55453929092824 8.36387210584766 7.44139799526682 4.84528300944515 3.86328368237572 6.95231550116845 8.40606692352272 6.51532345045954 4.7854663948448 4.35571363284792 9.02404592399922 6.63701824968605 6.24775917451405 5.03007285398336 4.22464656679446 7.10942550002368 7.34339515868262 5.76342846649266 4.95794385192247 4.16248227421431 6.93890414372424 7.14402170727653 6.94376409007514 8.05620925392662 4.62534761440328 7.68835805981551 7.97124174037794 7.17944248643879 5.42927260878739 5.41862321003045 5.91130865814043 7.35680528003135 7.69635064213174 4.29336931195171 5.9034565528042 6.18434589048101 8.71874719719778 6.7313659207711 6.02462017309351 3.72430999615427 6.10549154135393 7.51892748244044 7.21136533436839 4.94035925670881 3.70003596039261 8.37540479040837 8.27478908202146 6.53812154067485 6.00734754882671 4.18609850143832 8.30366744687106 7.97051760262408 7.50554630758643 5.77917578477171 4.23691375842481 8.56769531709129 8.32121048637904 6.38757954212299 5.44267876225593 5.16817678355568 9.16738821318032 9.17716721286224 7.32293191135343 5.9137117188195 6.97234994017089 7.95823234245559 7.13840788030211 6.91433596950921 6.08305104481656 4.70986545303189 8.79794402458542 10.1176703764636 6.55471346036949 5.26793677545413 4.14787459964064 8.66703651736962 9.56185325528953 6.6352476025666 5.79678528167929 5.2092698200159 7.78536621754231 8.56157536730999 6.95665473322338 7.1762140740555 4.16768051692045 6.23259248789457 6.36648207230017 7.87115398115477 7.54902473700716 5.46528290265448 4.90101093711207 6.3554374915122 7.14390280592808 6.29626857382645 5.4333938337441 4.5321189244764 7.20390006004878 5.42255759737932 8.0290190102398 5.18724138143227 4.36794739559068 5.87443338366695 6.37367140021674 7.47847685865428 6.01524137222707 4.86840944542726 8.12818128437805 6.62924559594648 7.33275957137193 4.94070349582357 3.9074884632975 6.65951613052393 7.40307570920069 6.19467566107524 4.85726295165965 4.60536122604007 8.79035129292165 7.12089390934444 7.13440643723474 5.09314712596065 4.7020599193025 6.69602308159443 8.36969161218687 7.79856296982683 6.58111824499573 4.88178887290621 5.75301274525351 5.13104693550605 6.27541200027252 4.86234590537453 5.16291835047948 6.68626374655072 6.84421009261042 6.61297646909121 5.50880594996034 4.9351035469854 9.16963753452938 8.8990289965085 6.64918954725063 4.83255285312567 6.28297791613009 7.69649123232412 7.88066961539095 7.11331667361283 6.22937888268882 5.16512757138723 8.1472313273145 7.38519299638123 6.65887038379491 7.25864736929717 4.82740206871183 7.39249200675832 7.9566165495606 7.52476177082187 4.77901790363437 4.15712730388215 6.8693404716747 7.33382044282189 6.7179003337467 4.7940178060245 4.12048276676236 7.48999808406421 6.06101146611271 6.83187131855577 4.57627896029628 4.48139346327606 7.24894503523789 7.78023294664037 6.97230743199296 7.24435576716373 6.08800459293919 7.94824258361543 8.37723238501158 7.43941041355874 4.98310222217796 4.45540367554893 6.99470933815315 6.48536684287065 7.61050869008124 5.41956024529433 4.97782993804932 4.23534228190486 8.52145209366368 4.68980986310541 7.30485878624467 4.08261239749875 3.20164312672398 9.02715496703235 3.99533169006897 7.24719493800437 5.12803407020095 3.3195691347463 7.66751775226961 5.50581013079006 6.64310617985769 4.09850791216332 4.57324822261862 8.6269009563023 9.50184351728201 6.350357264757 5.39878063632508 4.03287503074016 6.14456135166228 5.09033260165601 6.62545661251354 4.54481408285063 4.12359384027158 7.73807339435696 4.75891488180852 6.49213319548409 4.54670517287729 3.99741940809082 6.23522249930616 5.17257122170844 6.92031602127673 4.3654387363212 3.9337798867736 8.37232064941715 7.48071253676343 6.12730017299033 5.07192345970017 4.77017234404465 8.88200279076123 7.21818979394573 7.25425543092837 4.30323979225234 3.76313931055706 8.44859762964283 5.80803153617411 8.09106699601764 5.62039873627013 5.16448906199794 8.66846862278332 6.20300898789242 6.89923630671186 5.33921218166791 5.06052884256812 6.73160021944018 6.20236781518019 7.29939963524753 4.76304865248666 4.21785742444909 7.04036329998558 7.06566442535323 7.09298034308951 4.65923374947497 4.45556705332183 6.47637598526839 7.10535882252694 6.91307857305328 5.9105331595113 4.98898284742636 6.5304156292749 7.2878946778702 5.66766680060921 4.7522260291095 6.08700911194393 6.40724040285545 6.57001733795738 5.68826233577595 4.75388164065799 4.27712069169116 9.05745157406157 5.21698974112947 7.16711226502699 4.69268774645779 4.32915166980511 7.41155687466311 8.80391546498328 7.32105562806965 5.40397820477702 4.33296021905051 6.66239208920597 8.6813450656581 6.47178291517875 4.15578150694273 4.43054866728275 7.38078673882451 8.02149523712198 6.20835862489035 7.32154577968906 4.44620714350969 4.40248305076845 8.35944467616179 7.17525709163467 6.30643962008253 5.09566706444055 4.92628868123684 8.66920443629968 8.05805494648866 6.75955336382261 5.31900264834471 4.09996182081276 6.60642014638662 7.82636390186491 7.12795744161722 4.45625869774273 5.41051599695333 8.33660599363378 8.44849664721515 5.77066731394899 5.43065127074431 4.24526428880769 7.28391047326837 4.96423297769114 5.57796010077249 4.95762359408207 5.19827687583516 6.90190373695342 4.32424630961531 6.90779615947715 5.22641838034157 4.11907918817873 9.05667771721849 4.5501756818411 6.95235353413167 4.30791017961941 4.2380593501779 7.73231889175859 7.77036099717537 6.11930201177809 5.26984566912039 3.8853051968383 7.95764014613808 7.97015015259167 7.50201216947867 4.2887274049497 4.94435700652749 9.03764272384017 7.16813219742814 7.16227053072917 4.84772613461782 4.47187155782771 7.11692175988934 5.87501060069975 6.68956467327336 5.11540096167936 3.76305104014096 9.34161849578645 7.56739275895857 7.03222137804877 5.51617689394278 4.10046203179392 8.48278646370755 6.25413959253804 6.48461964731892 4.98317656392985 4.14475794596989 9.88774503243796 9.36655261431867 6.54556595179731 5.84268361354951 4.07069332582672 8.97123566686245 8.79805132774302 6.87368629765177 4.49480723273591 4.22619283430407 8.14331741326785 6.22878470153266 6.26447238744289 4.40552093617854 3.2328387430116 8.44463624046942 3.70691085949112 6.80990550385207 5.20880307167609 4.49846810584017 9.08995256974666 7.72832458782763 6.87724722901012 4.57744941550045 4.4586766100394 7.54333807976912 7.26381654187731 5.81513002256915 6.475313148047 4.92815509421385 3.6604689730663 8.28662426200595 8.06982724573591 7.00366887825774 5.66468839213065 4.98475706750264 8.74169274374883 6.69436510321037 6.69276495322686 5.41822598353246 4.65386298713517 8.47420546828389 9.43907904317891 7.23192465117466 5.97585024263195 4.63304343351107 6.81087342934494 6.69939756039824 6.69223173068302 5.12973796517593 5.15148905742792 8.21852656302023 6.95474881652548 7.1140708360286 5.56424003432739 4.62673407569996 9.24614957925496 6.99056139731974 7.52348647814782 5.45413905135691 8.24624048146336 9.01103686978055 6.41845171419194 7.05620174267834 5.50646328897846 5.39708684085904 9.06510333981519 6.48532388775436 6.79077908982967 5.17001700588889 4.61451315910057 9.31599309099498 6.81295725212112 7.45024341100926 5.69169164596758 5.35141036978492 9.40778492781913 5.45667075841334 6.80541763614664 4.74506342842781 5.45214537217677 8.05844543911065 6.66893140674342 8.07986999299159 4.79663516705725 5.0378236479798 5.63514937319119 6.8576167369062 6.4445207017569 5.17365271169814 7.08937430573395 8.87714695864202 9.01356411352394 6.83299077837719 5.62517676694977 4.35903725830429 6.83159271537088 5.74616184126207 6.77094374590365 6.41513062215697 4.45860712069656 9.799436987398 7.92604023219272 7.44344974966446 6.02402778086421 4.8086738108508 9.60984989073896 7.51613077771889 7.33319739976414 4.83743844202498 5.46502177355232 8.11260211472679 6.46436474116533 6.5643329085188 4.92359828908829 4.5270361832828 6.27729817374965 7.9582587112558 6.60345873344964 6.210561705554 5.69257865711637 7.03716499352461 8.68506705056535 7.82822744528884 7.12330990250901 5.20436635074026 4.73310898209096 7.06539808248637 6.81741517884554 6.65154246223255 5.13656447074298 4.25017553240137 7.67816043505851 7.26091662948343 5.57166947073756 5.35596323780364 3.93449173159199 9.59747190253643 8.47798513388266 7.72034677502693 5.48799556701979 4.65523394108188 8.07465911816206 6.31436935432096 6.12619724972271 5.38185290134613 6.67805217387276 5.84114363642821 7.12467257782049 6.10666724390301 6.5943767719079 2.59979625578436 8.06515757203869 7.0978072613536 6.28067516466705 5.11322852483362 5.17197369244832 8.88704545342283 8.57240352580816 6.72610435511891 5.19749683946707 4.81577942955478 6.50884855321937 5.87776474742891 6.87126602075182 4.20404627355598 3.90526043493123 9.17198147862293 6.36591585402686 5.57518363605153 5.31773168409808 3.84185510846805 8.92324595327154 7.96685873783636 7.02328525690348 6.23550576890907 7.15238620598691 8.3505883686757 6.86643563084028 6.70190128376111 5.54236632438713 4.28372591237757 8.06440266728156 7.28307235812305 6.719581521595 4.70823239776002 5.45355197319285 8.6676567370271 8.29405060139003 6.84202686050872 5.56735568768388 4.93915302024865 8.86129802524808 9.34534904047157 7.3388626171521 7.63757640914599 5.37349317871224 9.32329363795578 5.40779813867324 6.87285312751925 5.34606854389513 4.04723583162002 8.6382473964441 9.14584203397821 7.04807077400339 4.98166730908842 4.0763993604706 8.10021236104087 6.45626652445188 7.26841638586726 5.12439661584247 4.42103521123223 8.02748614796281 7.02727753314536 7.61817815417975 4.6399066178351 4.439163874926 5.80277115356353
Manes.02G144000.v6.1 6.52346753713937 6.48384652266205 5.98292647361361 6.89624026910457 6.94106702716601 6.54911587578498 7.0969521136266 6.56037940032295 7.04438847703667 6.26477854630458 6.12837651687378 6.36245461890831 6.24195140350244 6.53438680259124 6.35592514287661 6.33325635226801 6.65462579834724 5.80721903688476 8.0394825547544 6.85090984853428 6.37208266611761 5.14271162331424 6.35040684906453 7.33310310463502 7.26895787259924 5.89570691401315 6.96607187561658 5.1837139857175 6.91447861237051 5.9329736302117 6.6972207149115 5.84241872247776 6.1873370608316 6.42722294271983 6.32515688313476 6.29499092994226 6.76589485029034 6.21317943446761 5.76495823724127 5.86129956728672 6.50736856709443 6.23057851045662 6.25282516484768 9.38428656107163 5.8330450248445 6.67959728915067 6.39420598670941 6.33818154085614 7.20865605033746 6.81127958914772 6.59198325825651 7.11816337623413 7.00956026752957 6.82607816992103 7.19881658148322 6.7814268476106 6.84483187853637 6.67501287850983 7.0779727114591 5.96222358583728 6.37868605822833 6.06067189841804 6.38317896849977 2.59979625578436 6.39925276818895 6.17683807283076 5.99883833007945 6.14232428474892 6.89439685004395 6.36576036927754 5.9427223724251 6.27705376478304 7.00408015833672 6.4348456154551 5.37935167739317 6.49723252315265 6.84746817826439 6.45501860540325 7.40967632037342 6.63010291233901 6.67314103365742 6.73395076078242 6.21236988184812 7.33851233692107 6.40650008708843 5.48824569922582 6.5108154353054 6.0119262716813 7.02715911859101 6.87086738118209 6.68804549646066 6.58415200867514 5.83356808700761 6.514784950238 5.6713578930303 6.98870413519838 5.56544510660539 5.52765441315007 5.99538538640851 6.06323255491906 6.88867094413429 5.5105305045463 5.83982386877617 5.39818582228248 7.03778237732441 7.05998479174252 5.32849421806004 6.37554779434116 5.86658584095256 6.55305556248144 6.50312747764839 5.82415910515384 6.07771452198975 6.11187520927236 5.67228931414433 6.54082757154994 6.55405168109314 6.99794878383929 6.74875892028284 7.3343752543258 6.18157660444615 5.97471393291143 5.96959354994177 6.28104523970302 6.91159232920476 5.74525961960376 6.00556597368399 5.66071930621183 5.23070429151555 7.4458736698031 6.09403136610712 6.81651320596686 6.10640083748947 6.80448163890504 5.69618591814306 6.58457965063748 6.55283573299692 6.06468365155628 5.75470924739058 6.99819064698769 5.41247119137443 7.0304610851521 6.03301962500673 6.34032962418361 7.20377767857764 6.54010241527401 6.53295844831636 6.09402207693143 6.82068866710397 4.9128248976036 6.8583660151137 5.75077802134149 6.37251759498199 6.6255117552533 7.47199062897178 6.55879033626467 5.61448655050205 5.86996617278088 6.12910903090458 6.71420791909728 6.98948988870703 6.00104594751202 5.8124364867234 6.31486468356684 6.51497744964497 5.85149882878802 6.82999420745005 6.27156245129786 2.59979625578436 7.12122989371338 6.32247626697631 6.69091756758788 6.31135670033777 6.17686214641931 6.52479622662959 6.54841316518169 6.7748807606928 6.61478983532641 6.40443328143938 2.59979625578436 6.69954087017092 6.24904124751256 6.58486310378791 6.52919280853285 7.30847285678776 6.25546147630936 6.53520263948748 6.43416832626583 6.94306633427182 6.97736818376776 6.45648269512976 5.87420097748968 7.02726065590715 6.18840767704029 7.41917060067748 7.10478138451961 7.14350306377788 7.27313643241176 6.86668039103265 7.10599195691471 7.17697336614533 6.93824089153861 6.19562384638004 6.48335401061378 6.72722510422819 7.08436911448155 7.09415675809628 6.98155293953117 6.26670776005109 6.35194860401788 6.93141380090204 6.9527367177669 6.45824884645164 6.18336509904381 6.12110412682923 6.50040645637371 6.329473561998 6.46069212314295 6.78054786051477 6.26911143343808 6.94474876859899 6.68564611706738 6.68199917537657 6.37759962077806 7.31719377658067 6.71913126443719 7.20209221663999 7.17255339010634 2.59979625578436 6.04561277730114 7.01462795657288 6.13639268282864 7.02684988952211 6.49877175875622 6.95584919843877 7.2397737727873 6.53150510441714 5.65392413250047 6.86514009160874 6.9043944246464 7.59674902540288 6.55030260272378 6.08939442262052 6.26046492043102 6.14037181324657 6.64894469317476 6.89328034852185 6.10776306265819 5.94885971993151 6.33226549316592 6.64267202142078 6.12079868547886 6.25492927685422 5.79948338359834 6.58498511522931 6.26557048350142 5.07827029939679 5.79010644685561 5.83598039958379 6.39612606117451 7.66745133230598 6.86203938209781 6.17855147313365 6.5884066588605 6.43556571749699 7.48549432385112 6.61623877042926 5.76005311784172 6.03271175941017 5.92257150136894 6.55856932640225 6.61418265501183 5.45486425738885 6.35080953608412 6.22747033915696 6.62211737883967 6.46280776707019 6.23259248789457 6.71064389238897 6.10076541998711 7.0219579913546 7.29396062729676 7.51394909369673 7.20128681207078 6.7934681219402 6.77521343445629 7.51810699818971 7.13621152048873 6.34522274039327 6.13409886298762 6.60653722559676 6.5838733483089 5.88939802867156 6.31821663494527 6.56335981959635 6.97688488512285 8.92402857537015 6.77021902480247 5.96005275709596 6.67151308130179 6.21339703837074 7.03751831017079 6.53958470908768 6.80935965288585 6.31291117047097 6.3593695220474 6.41062554284351 6.32738944158332 6.52888692088996 6.86177000236267 6.85479472593762 7.33950428315923 6.34680171461547 6.7391178656938 6.19767464328512 6.46834341491062 6.88366177069539 6.77069503156267 6.43758679181108 5.98443702287566 6.27541200027252 7.05321589495014 5.99935688106427 6.40898604545317 6.47048687991973 6.79541774902274 7.43468731046842 6.55341804941688 5.67210710649786 6.03530208001708 5.93945549856289 6.61881601686483 7.17295988287586 6.63432287806914 5.95479990817333 6.27708879277904 6.17731339665431 6.90831673095052 6.52328617678136 6.10500497828343 6.1405556932519 5.97506399145309 6.28017857403153 6.75956674603483 6.16371046481481 6.68791383192319 6.82359864127662 6.23160870996307 6.84335479431547 6.38966098764499 6.76978205407167 6.77825621778759 7.04228772890578 7.01739555885584 5.75007111712175 6.52839793138415 5.23625721070447 6.41517359861344 6.14059793237473 5.83455687392473 5.37053752599833 7.31795295132849 6.51096588891399 6.62284571927474 6.06615470041879 6.51067768022865 6.7543074853587 6.46443475871437 6.69475726405857 6.66815191926809 6.26052683689477 7.03910149832064 6.62110808982616 6.56600908862324 6.35890781281079 6.78133502469178 6.98951293901513 7.14421985232372 7.05890066589653 6.46321252800515 7.07999191182988 6.51351529814453 6.63006396032468 7.03594328287338 6.7283469079285 6.00995585269461 6.13009923371978 6.98027190574702 6.30578408845113 5.80098383314254 7.04230924324759 6.8664971313568 6.92124904690505 7.64489155343351 7.1476640289007 6.69849091374809 7.75037869663376 6.67391388984355 6.96784189453565 6.29295126456197 6.39914075785769 6.0987586116567 8.24801948467764 6.21610198392586 6.85090984952775 6.62475460898363 6.33451555379355 7.58551180767739 7.27547540150971 6.55080745791391 6.2412671117171 6.49715576101677 6.98264362228199 6.95944816474752 6.68932307336883 6.04945887953012 6.9994140671638 7.37756164088105 6.14313936097614 6.45405219120235 6.28899046567453 6.79840414019095 7.67813663314123 6.27968691980262 6.54030624540469 6.48008078966298 6.81799505471205 6.55525527548031 7.26137815676298 7.06851774093736 7.02725527010927 6.78467713670712 7.56617956242319 6.33031440951411 7.38154363192765 6.24032898838169 6.86733223901568 7.46808429955132 7.23676753195125 5.9693078188108 6.42154430377566 6.23879790850502 7.69606121416879 6.53617677561125 6.4105145210262 6.46277107586419 6.45843693720652 7.34875517145597 8.0540021527683 6.91800881512084 6.86691493153649 6.84731871721281 8.660952446935 6.77468327038243 6.79261053730391 6.20961377133239 6.59078138416053 6.91332115525319 6.77919891911562 6.43714371016055 6.80172567107925 6.64847284426895 7.06696580432319 6.59440365137311 6.7942403613941 6.0919887248054 6.89937314988612 7.33026199571758 6.6380222268592 7.12450301976836 6.44139417719903 7.13597439523792 6.03639436866339 7.03071773976422 6.8782209301376 6.32058037171099 6.24652720176741 6.3570886062725 6.46373360665482 6.96844460563842 6.14697908928915 6.70496217914669 5.97177156266307 7.57369061386827 6.62161701198843 5.62180228768581 7.27823117401745 6.26371239506157 7.6698655793151 6.59938157428296 5.54948934681489 6.03808775421054 6.47587919305607 6.81255264334789 6.44623443771736 6.22911426705858 5.98334897892318 6.38581406208932 6.71101832518041 6.01954396940469 5.84410192452053 6.6913778948984 6.21947167969969 6.35394664193044 5.9415976237048 6.29878289013439 6.4394832750184 6.02896462267593 7.21991355859304 6.85964249786409 5.9240206168601 6.05756317881771 6.10283853083463 6.87243776402986 5.99559571664276 6.42170723998071 6.70192648166741 6.97362081327014 6.46667602348567 6.07408505311841 6.36638422234561 6.16322968266197 6.10916713707133 7.71712605977317 5.7501423493456 5.51105570625039 6.18195587989861 5.50235058394482 6.58223591279691 6.64590565938137 5.57954599661096 6.17840278458796 5.52139089887013 6.51107978717199 5.92359470550081 6.2803637149677 5.88774065127143 6.17932639792338 6.64186409013939 6.75296872131124 6.32884602738266 6.00396712038647 7.01242905958955 6.50041030680709 6.40825942462116 5.67204280587347 6.43925870622852 6.16962435722648 6.16737266386417 5.97433664583738 8.0939870124253 6.30257559153636 6.94742163870288 7.94274895256613 6.60197615651004 6.34802183543644 6.35870277198461 6.36181282442099 8.96585585824995 6.18621615629577 6.14337571343375 6.03061467739797 6.09011411488962 6.95573755638293 6.14414680406752 6.88189998809752 7.08243280340817 7.18579231101462 6.51666418798279 8.63757054298111 8.01525281988659 7.04162409018668 8.30765090811312 7.31602725571264 9.92409468025697 7.48944943292249 6.0976155751056 9.05431301322153 6.48678880255314 8.77228731604559 8.83372791843123 6.21571660977532 7.37581639556932 6.43924063436547 7.60060671679547 6.84605767583687 7.22417204769326 6.55089601867814 7.74564826631807 7.0044878740154 7.6145317493234 6.73724524883787 6.50046959040511 6.32077363690274 10.2212393176697 8.39983353280972 6.38739928796055 7.27175764007524 7.19578407733012 9.19762558699014 6.39489915799254 6.49574994099293 7.50124002916105 6.52349233999738 8.51934207848267 6.33022400202186 6.6940780299644 8.12547325091699 6.68430903425238 8.25761947127669 7.79175562159523 6.55180601365578 6.37193144660571 6.86564437966737 7.06412717109886 7.01543786317264 6.56547878604014 6.77708925018124 6.00249914318329 6.98204271260403 7.32994214125312 6.95561479029329 7.47166975008818 7.15868783437911 8.04138586367415 8.00490247617311 7.12998371619265 8.22134884361911 6.73160245640972 7.86482770797062 8.33461086802322 6.10560031441843 7.60232700921783 6.71203685630798 8.61398585995985 6.75111974584752 7.55671100274692 8.28345878687927 7.14730330343812 7.2000170317586 6.92363925490515 6.943440763877 8.04070465956088 6.95087899920938 8.07430792064286 7.59915829153462 6.90384421637151 7.26973323300396 6.42646221064063 9.95471136504594 7.01188900453155 6.18053558497657 7.25491233165587 6.7524459689459 7.4832228981906 8.19878312666381 6.29586657838785 6.50185653103526 5.94876419251226 7.0865226038138 7.31182687256945 7.64831251503865 6.55898984226954 6.86683342961756 7.11273349995165 7.4657893448498 7.0064704480941 6.75390387778388 8.38039050546334 7.21520573950139 8.17345313131666 7.13572015911254 6.39472541564087 8.01329483218895 7.31531134533889 8.2962921472667 7.23945308046938 5.69612528693658 6.48272577440479 6.23104306526434 9.10608181237503 6.62857505817713 6.77116167951804 7.16496840740146 6.54843367762794 7.680244830862 6.17064995199924 7.23475576412145 7.42227970722944 6.06199388049897 7.96378734329518 7.16588969412089 6.64416608420612 6.91232388351497 7.02363431296823 7.19864970836896 6.63031381410005 6.3161805043146 6.72108278776114 7.58405406361947 6.5063780378808 6.77693112970128 6.87782072673328 6.97150505988424 6.85981124902791 8.24090506020922 7.33546766412709 6.22445673348942 6.11094685922402 6.57028991879126 7.61944170508062 7.04965203364207 6.43005377392439 6.77615769588411 7.05856105953091 6.51352164666344 8.56037641343487 6.52534522632941 7.56633685024015 7.30176537418702 7.16084948510954 6.80031379662349 6.30850772774197 7.11282762825642 5.31873255177198 8.08936215758738 6.90141798984691 5.67126714950171 6.34145559474139 6.38906763004875 10.2338172353882 7.01631668788415 6.42984553978877 6.93227170015604 6.43789717432484 8.12318079240936 7.17356355300856 6.11804559730904 7.39127460738816 6.31491795517616 7.98959261337934 6.44973829821084 6.73219354831897 7.59431607607685 6.52106026371483 10.0238740850834 7.11693199491149 6.16341294957735 6.13125613786485 6.85402440917946 10.8352939880038 7.81979535698388 6.41287422808492 6.5651092646637 6.56203047757168 8.12547553855283 7.95273673742652 7.77988927504086
Manes.02G144100.v6.1 6.106979949855 4.67241184650992 6.43975019870636 6.92555178363465 5.57179598080217 7.08355315988532 5.77253989156501 6.34091726352352 7.00435570819592 6.16265524868823 6.01115953795319 5.75591361571148 6.11510710790647 6.66176469398407 5.91107362424064 7.11634345711842 6.34284349328036 5.68606726210345 5.25975455399692 5.10311888043911 7.35935476738875 7.28608238643609 6.17754322353151 6.30540343074133 5.830080836156 5.93090309864225 6.4035832321647 7.10875085006909 6.62648040131547 5.72075159403283 5.9141245589574 6.71107253450788 6.43573039011182 6.85163774866494 5.39204818750841 6.86890678946709 6.87443954465169 6.29807974082097 4.89079863991738 6.76363726456017 7.14956575240659 7.26326907765318 6.29135404800147 6.57487320860235 5.85988930863373 7.1289630133736 5.96355784349473 6.87637079637208 5.48852427913265 6.57066786243618 6.92116695545052 6.62979832840942 5.25413820762222 6.53619089083398 6.07372154277695 7.34588547035948 6.4023777073006 6.7185215885192 6.7995429149249 5.92140302708528 4.90980962415406 7.04857927853963 5.59666691661395 2.59979625578436 4.19346175643005 5.70585840939263 5.5715035332069 6.61038397169623 6.61631786471377 6.00477513967236 6.26378679935049 6.61675765059726 4.65078910362754 6.4348456154551 6.1775680108337 7.34088051737531 6.47940567793684 5.69827308087299 5.6395176493305 4.60892789800443 4.3096638976182 6.92920860298602 5.44351140477525 6.93732819743843 4.99402501240626 5.14585103182003 4.98122842030003 5.51087122779401 6.69415052437982 6.00998828096338 6.16334323467555 7.20446691243043 6.52373725339558 6.84071072709204 2.59979625578436 6.22835237507036 5.9110061240513 6.97856155890664 6.15940646177735 6.96199532343497 6.57686597849776 6.69925280682534 6.19855569663338 5.73077270633623 5.12862405186618 6.56430156077079 6.10627953239602 6.71110213377816 6.6782850126391 5.96531562879596 6.13152572974593 6.41127140102127 6.9373178783026 5.16061923839407 8.17562160087717 5.91509070207202 6.82191036670154 6.18771223594391 6.8379769208723 5.69536937149365 6.75204195178741 7.43298370386529 7.20680639364298 6.36102846628769 6.91159232920476 7.13982538460703 7.11537843023747 6.81471104524018 6.00810203787549 6.46016595838727 6.39520673275361 7.78032508540871 6.31085983972627 7.13660956597915 7.17709037907108 6.35840235095579 7.65285249792155 7.15386230902055 7.15651816112457 6.91166293763564 7.81596687513712 7.98979794472638 6.38864131858956 6.14924669403019 5.98877421244014 4.69015249379406 7.29887659320397 7.51817979652206 6.99480471934237 7.67341076843167 6.94326632910019 6.8374795500529 7.00045475323336 6.73976155247535 7.28938952404588 6.60825753030952 6.45610587022177 7.01167012663176 7.07973039452828 7.40607737677482 6.47346298752262 7.0408173045886 7.00335292848674 6.13384148139393 6.88413685546578 6.60100071344432 7.05902060067114 6.93657164342392 6.92228915010659 6.02828784523323 6.3579595786465 6.72611449652344 6.03209323248812 6.26312501129152 6.33362718498139 6.07523984703394 5.79765374877594 7.15396917724879 6.1119651798464 2.59979625578436 5.04760998387196 6.87824630217438 7.286229164508 6.03950379097621 6.78205352734072 6.30202233747249 7.25691225916195 6.41412888237887 4.37117454433733 6.58694799594962 3.95394264575798 5.9289559725134 8.26053629026135 6.70071084435046 6.50722968352621 6.76856479706055 6.81122304687562 8.47818292902038 7.06569415012494 7.00233983136698 6.56896555268229 6.50040333378509 7.96101086123466 6.59351013325076 6.70562077916277 7.26251158463577 6.64033985749469 8.57943453961315 6.70299121526976 6.87151762761344 6.77218585177324 6.67060265014809 8.89574765011931 6.83592331500775 6.78200105779673 6.56213593122655 6.67178812702553 7.95346664636667 7.03704348263791 7.50145742174182 6.48519379450063 6.64742829134504 7.80200822595195 6.8949789081913 7.25029595977496 6.911363903896 2.59979625578436 8.21507255845854 7.40361499501239 6.76098709578051 7.09770768048101 7.06454490127425 8.20504637089523 6.17104444039799 7.64170364839435 6.71273332271418 5.98510127058724 7.70621048574768 6.68720990715302 7.65831382142943 6.76477903309593 6.40205347746256 8.140508207079 7.68886887523629 7.78818926976761 7.20237036526995 6.73197494019735 7.34919668185621 6.74793926322973 7.01102125725384 6.24919476720982 5.78790200429409 6.98386981249662 7.00224250671186 7.59353378186791 7.36197234773701 7.59929242035003 7.39246409636757 7.36303422673441 7.72061480110829 8.58935195027756 6.97083409746543 7.18025546853257 7.14537505173669 7.31817326835822 7.69066842104308 6.90593561411743 6.78024751520383 7.38994614492513 7.55886944980673 6.88061897937866 6.21207148389349 6.84311115287382 7.03152909326415 6.97903848422241 6.53240312828827 6.23621569010544 6.23259248789457 9.03775350724938 6.5910238392715 7.53195034449796 7.2466065474724 6.68495302602129 9.00073432745807 7.17368533075418 7.32765043633718 6.48566648112085 6.32682813492453 8.28544216981436 6.77202121819613 6.93249794818733 6.7030271346025 6.93495123082884 9.27856771541063 7.06199776412993 7.450893136336 7.64448589030913 7.27060344734579 8.12293879094241 7.28148069597687 7.53447927813691 7.41091572584936 6.83826498827653 8.75563850837576 7.2594327528217 7.46743844502748 7.34084678907933 7.18212494178946 7.57314568166515 7.51694459599079 7.96996275977538 7.61281362854159 7.34833639565989 9.19859026091586 6.9427513807359 7.07854542313143 7.57031363436582 7.17285564928256 9.41070467429024 7.0926044793992 7.9176235617212 7.23907593108355 7.61402982550736 8.26069265120444 7.37976054441367 7.03179648132238 6.89161727004832 6.74577296085454 7.90601600818799 7.43486885028999 8.00331065218919 7.39392999536902 8.11300784066825 8.35234371302808 7.30616766954872 7.85932377951848 6.64740293209623 6.96253715113169 7.99130039714219 7.37277341014122 7.59324817314053 7.67636224182334 7.11868859783617 8.77656472094779 7.53434135004648 7.78607021531788 7.3391874487112 6.92295718682805 8.52737072832579 7.01501283866441 7.08833553130841 6.98585827788551 6.83581776997737 8.36751126113722 7.39753829869158 7.68482850218748 7.35053121941358 6.94891376205299 8.38561179413661 7.39849981919239 7.45307508953009 7.62776243534173 6.82227157513611 8.05551918571165 6.96439689872977 7.7323968948024 7.3122850126965 6.94124540649452 7.88272701923154 6.78228194515452 6.95054628591454 7.18278400826441 6.55381309632214 6.25944910087912 7.80194601210623 7.42318399012409 6.98399261560384 6.48947636561097 6.49807108316984 7.78523663072624 7.08931591509821 6.94523312670281 6.83562147961462 6.77620237965233 8.26500102145369 7.51875277472215 7.68179506296205 7.48855591656583 7.13082373917874 6.79229976018824 7.398457282925 5.53260901940399 7.05941181184748 7.27296784486543 9.16689746604096 7.11355049853207 7.45317340609307 6.53097680286948 6.72870419876073 8.16991480204324 7.57476325304086 7.62215587438399 6.94173677730474 6.95099411813425 8.19208173009854 7.53084102080396 7.54542293731629 6.92652581354361 6.83689668193524 7.77317806105292 7.16885000021318 7.43521851376485 7.13986468832383 7.22174835284746 7.5962930977422 7.42840425958887 7.79708025323303 7.25482156646239 7.18807299317771 7.89836102590766 7.911111609125 7.37373990436238 6.70629215274985 7.26300497846955 9.03307326421296 7.67673582195468 8.46850675635614 7.27768588897933 7.55908786814067 9.42837830810791 6.79458417759534 7.20439419537303 7.17232653322264 6.78762270341805 9.2550243289266 7.23329292966955 7.95376629431835 7.75708404767313 6.94967800101868 9.25200327762249 7.17364716857122 7.43504320633819 7.22021245356235 6.59965934884866 9.51689857619753 7.02665052183599 6.76884721138292 6.95509060180315 4.79268532281215 8.46481467028948 6.95363292927959 7.16503280817851 6.48111908541068 6.13387071300864 7.84814467132471 7.0856087536167 7.98701593718713 7.05646572274834 6.31544138526928 9.04512195940994 7.36975370094585 7.29896384164367 7.11720219589652 6.77557396924566 8.68208591545607 6.68652607995426 7.73184537157815 7.06299917738227 7.16621579003449 6.90868721920541 7.25513497469805 7.45615119497708 6.85681265332142 7.20407399396086 6.73937849203716 7.58367543943197 7.07857620169282 5.66581935035103 7.65711226826588 6.61004839813042 6.95907151497315 7.4566872912779 6.13710546599633 7.4824244704471 5.85987298798304 7.90178898186907 7.27823117401745 7.38522179352461 7.13891459804757 7.02990195166905 6.75832407448976 7.34547208181452 6.56110533299372 7.50204942101726 6.95645635879969 7.06948557998869 6.90876099150475 6.54593238880615 7.52737962314016 6.86178325297009 8.31952835399911 7.60804316899819 8.08474429883774 7.22107652232846 7.01925310747118 7.6675733828367 6.9843124876929 6.89832040058004 7.28253821788732 6.35785168845556 7.75337390245655 7.56352527902483 6.82725054622334 6.99404119989152 6.65611417299979 8.7090631815961 7.30684512294264 8.12690155896306 7.12672370531429 6.69345538403602 8.00979489081388 7.15103093417228 7.57367793607006 7.47298336920302 6.86306243878401 8.41739518523329 7.05628024959275 7.35871778771166 7.74170360222795 6.73339092992616 6.98684244330369 7.21393034833077 7.21166651061503 6.91229367770929 6.76981075321822 7.74754356428364 6.92822141763511 6.69708040632885 6.900886093752 6.69313938544487 7.58843388615549 7.47012241108443 6.95703108875328 7.7572863224438 6.51187248529567 7.40301296762587 7.31185393058143 7.05082608201203 6.86119374597966 6.45694224581645 7.96272614104625 6.71237838558759 6.03281308951133 6.7491202807778 4.48150388569802 6.57956128968669 7.26205749151433 6.68223646661873 7.60378586815383 6.06002438593608 7.43674401556575 7.14308838984235 7.22181072680258 7.49753067683532 6.80751458282742 6.4685753634348 6.75136633257299 6.24401729090785 7.05412110301993 6.97438851190863 5.42518652379854 6.70693633584104 2.59979625578436 6.41651168740172 6.77198483310354 6.40404547819022 6.62745336508444 5.82029652892511 5.33431642419096 6.82385290813638 6.02534506243477 6.58699523255835 6.23722467393899 5.51600545300396 6.21655180127059 6.29385643697699 6.30565635819321 5.7813968798128 6.60753831357981 6.86941189022567 5.91698706930468 6.65750331839385 6.5529534740335 6.86135871325707 6.82072149351832 6.5542757435844 6.15617536592308 7.16883700173976 6.98966893536351 6.68967331233387 7.80723704090414 6.5303575367736 7.13403712483294 6.96304011396444 5.44715388207657 5.18528519147804 7.3125693988543 7.10356488082343 6.65076189274891 7.32285429061095 6.34046152010209 7.15216703704772 6.89960358618901 6.58423589273631 6.7760200300015 6.36105241595049 7.43778764701738 2.59979625578436 6.50583499763247 7.25964289524785 6.48189340389517 6.31152089579528 6.48325107653418 8.09814650266119 6.48982143958562 6.45262840148131 4.66757617753741 7.15045629400008 5.6611283470594 5.61036617316248 6.85063347674467 6.6376223963644 6.75644785685053 6.27227075526833 6.97457236773541 5.70517571444456 7.1477690500328 6.41547520539137 6.03754579994022 6.75429820993073 5.94275874020034 6.542914360379 7.06188263628319 5.58057982005668 6.23237155075171 5.51558490772681 5.51622764042679 6.02622748006355 6.67394990879061 7.17010089618553 4.8806997409056 7.41812039941536 5.4724997533515 6.27264125599163 6.09711038129564 4.95318594946585 7.79234082901858 5.66832519039415 4.96432159564004 7.15306112887124 4.63641759497734 7.59562442752281 6.60884683765937 5.99379069886982 6.99094531136805 6.37300691305437 5.71419657887865 6.96300216287881 5.54815997828359 5.86043532417218 5.8997552163781 5.74765616512265 5.2357607595704 5.27115086760374 6.25620400955047 6.50386426702767 6.33246329923728 6.59344604014915 6.39055818476528 6.4624502571563 6.85998487258036 6.32286967217857 7.15656951119616 6.93611972559107 6.47339193791379 5.4997191998539 6.67805217387276 7.63615110343347 6.74888796903141 7.59451147114084 7.20643657964576 6.34155844811581 7.01710676591548 7.29812928447947 6.77067597380168 7.2442562309066 6.3180724524899 7.40501157849658 6.90205344651101 4.70045264333103 7.1767191676078 6.8172313568016 7.52565813842367 6.23217876538058 7.27619583361191 6.92843415313013 6.26975141970371 8.15788465720556 6.6042829060576 6.67162721202257 7.25734268080265 6.50062971665285 7.15269377239577 6.37554494471574 7.29573352249792 7.27835273202636 6.44115099825952 6.60725715012796 6.11067806731675 6.81303307959349 5.56795751754566 5.78178587741067 7.04820052697766 7.29307208633897 5.97070570968742 6.41238500506366 7.01086148530422 6.54950757773095 6.92135191761699 7.26401671873615 5.67469230620068 5.9914208551664 7.74939035067176 7.54548749444941 6.43789717432484 7.54464411873678 6.0053935641216 7.02052374659945 6.94200135625461 6.80270292745314 6.4960454014428 6.41260083867753 6.46792221613664 6.9472534764637 6.72481113491046 5.22016828137769 4.6130087313599 7.09792641141497 6.75931108472878 6.04902284389876 7.03231007570452 5.95135547001356 7.17686335824433 6.9002433275387 6.11938002002095 6.78662353662102 6.14821649250774 6.33391903056384
Manes.02G144200.v6.1 5.45695129048788 5.80522515606034 6.12583483280636 5.58308655666775 5.69634506389012 5.7109077423902 5.72252674898523 5.90324546680639 4.91307838816141 5.21862000119708 6.31552796283867 5.22489892498785 5.9574024678226 4.0228427264024 5.19800338878486 5.95663109405611 5.65479970048165 5.05673170833259 5.45495785828789 5.65113629306289 5.71584551611589 5.4748588447467 6.28994563090645 5.67155157743765 4.95536978657225 6.18483239913248 6.04055109274545 5.70069809512478 5.78086160083671 5.38593666286185 6.16085394699407 5.77962071456381 6.28109430087139 5.1797495465046 4.82769412137273 5.93531834981407 5.52943740549122 6.29807974082097 5.6524510952264 6.03076131032144 6.19241826227086 5.2184491477844 6.40106285506874 4.99408348520247 5.27434781602844 5.89596175389422 5.74648008004507 5.76192781535259 5.07500182256384 5.71203969963197 6.14798780732498 5.85031758292203 6.20583203156634 5.71669880064392 5.23137370428282 6.85242850329889 5.98879196543652 6.32660320994905 5.44799335645218 5.02345000698491 5.4331422605032 5.41516218472368 5.55012568588905 5.50880681331723 5.15520149112927 5.4965000327553 5.20359238588192 6.07691314365869 5.72823270992055 5.10279881932545 6.13495945607572 5.53035241384092 5.68326182905743 2.59979625578436 5.69841527937453 6.74479726976756 5.30206820311725 6.05331007439959 5.87051934477929 5.24633124407731 6.67314103365742 5.43373865136737 6.50538388585221 5.72670852064038 5.18949895049562 5.69896650890977 5.1436396067752 5.55045298286187 5.61511501853043 5.37647976007439 6.16334323467555 5.8916373865591 6.48679258162953 4.76352329194143 6.50522654805199 5.45673849785762 5.48797811636064 5.59225860512214 6.23482457241129 5.09515369029906 5.20093610937676 5.79783538802802 5.32955022803045 6.07395686335552 5.12862405186618 6.04536143589579 5.82128113347136 5.8515156893903 5.77453914862447 5.43699690348468 5.49022262179694 5.67060411911606 5.71431907516245 5.8603156960619 5.67228931414433 5.14984571489726 6.39147273054162 6.01806442527919 5.50832161972197 6.00166807818275 4.8619601211783 5.64093454057564 5.58123673870009 4.83102442209592 5.35715036890796 4.36233901704547 5.46687934315637 5.29201287215168 4.38748088629711 5.54984456555765 5.3058668623484 6.08951762706985 5.75931528170048 6.13009628801574 4.96164833030015 5.36052043295441 6.62450038587411 5.26708142871657 6.23767674363066 4.83114315265582 5.88063968450597 6.326187020681 5.53738069193807 6.65951936907607 4.5943835237731 4.81197334827156 6.29013948609342 5.92897341067995 6.85395794848881 6.46902882030237 5.13461368798309 5.90283634302593 5.57490759705624 6.61465893701903 6.14623801769397 6.18070002837438 6.51148378791199 5.96123009782766 6.33410224627819 5.13592764486639 4.97563962203249 5.54582119727054 5.76790011183188 6.10599306215081 5.41225170117536 5.51124270118944 6.04012859869705 5.83813824375577 2.59979625578436 5.24832145626106 5.49168247735923 5.70339286593694 4.97086495229536 6.75409825278386 5.50549569902644 4.76962118004535 5.86976576141024 5.48274693628759 6.33043268482543 2.59979625578436 4.80572824942441 6.20443193008417 6.07050230464993 5.57893306546279 5.61261533578764 5.50308045076951 6.25658441628033 5.14638940734764 6.40900359758442 5.35800501340611 4.7704622221834 6.43238740014428 6.51088032534473 5.99294165542948 6.57793643598021 5.88048113707626 5.71354764204352 6.551775047303 5.56547174810228 6.70829670317149 5.13604729390669 5.72211640337161 6.92934396739624 5.85867131166728 7.03483185579546 5.55304558013479 5.81060937279091 6.5109328663238 5.49094047492502 7.38938674027155 5.72152115949464 5.68284184786415 6.82984977049265 5.93179761408447 6.01859046936911 6.02801632507241 5.57216262736698 6.3291248503006 6.24123085030961 6.53358790786837 5.4575826586761 5.41862321003045 6.03882142526126 5.8911835246346 7.17358227509615 5.39689795618341 7.38037177451922 6.21785610378673 5.41775509638884 6.35725235209047 5.61686123254632 6.02546606372783 6.29645406630847 4.71052280785417 6.51501665090243 5.38311275908745 5.41659724585313 6.50276983998808 5.63709022843372 6.75700865975243 6.16490086046252 5.60949529501692 6.58762514154562 5.7158686821463 6.66634532543778 5.42729357467237 5.64293793295695 6.21955393701659 5.40458462765106 5.80590374221443 6.11348101114059 6.07046904238497 6.57134325409559 5.62901354813535 6.22057462511502 5.68728583374393 5.07827029939679 6.12425587382195 5.94385541828959 6.81708718553787 5.94859127680257 5.80740296379609 6.06929854324068 6.15188556072777 6.36612953862007 5.65770851717981 5.57942981147626 6.72814878691197 5.99476583118759 6.24889201870653 5.29535016456064 5.49430165510882 6.2794864951483 5.93946874769834 6.04044799459119 5.8114939206066 5.5969316167785 2.59979625578436 6.11149711410758 6.07509229975692 6.74360857218577 6.19335422781439 5.07972207540932 6.68902260154916 5.11350091678415 6.50574627822385 5.20295260140896 4.93176466354794 6.27755289958559 5.63207838661437 6.29719599851903 5.88202081012003 6.12253487756867 6.41047390060408 5.57905685600277 6.37652074557011 5.61481306864939 6.44620463949728 6.09574302160828 5.60758902972202 6.63996376841616 5.64773539361309 6.01943466697109 6.78061780588971 5.58816515631471 6.60851727202954 5.7479796415848 5.68968260691032 5.69266657581154 5.98535034119455 6.55551122538706 6.03848182467558 5.93478691036111 6.80818290712423 6.09634345540115 6.06008787190956 5.5786578971781 5.49947523755711 6.18688140990301 6.17015959246816 6.13133137038587 6.08579835151881 5.45705286980194 5.78440403544659 5.78759777288592 6.09022792679689 5.20109618343898 5.24212915300763 6.26507465902804 5.44303422927475 5.05177424118067 6.10817185333089 2.59979625578436 6.12908710493624 5.98450638186023 6.10476509767862 5.44757104097017 5.58711422220844 6.15736094744956 5.85796457243514 6.02914726402251 5.6412672651565 5.177818657504 5.44185750575479 5.49911609993282 6.18003046347517 5.61657412165434 5.81214752033774 6.3653349775618 5.87660556751771 6.21693016194256 5.6985555708716 5.53598681131735 6.13870483667854 5.90211314412291 6.366955747872 5.67874015771036 5.98520767202979 6.62038445441179 6.23758627227165 6.60422939424616 5.44948064184753 6.20608352122883 6.44061510144983 5.92864363702882 6.53228645305723 5.58251874451099 5.38838986497102 6.01822778266424 5.62626612220848 5.89350155153372 5.24170355135353 5.52922652959104 5.81311713456087 6.68330862943743 6.19252115122017 6.68362553712422 5.5519841798848 5.28582131878117 6.88184204118296 5.71626157462915 6.24066371295035 6.38996509163291 5.42107548028859 6.44943358487274 5.83590129702559 6.01532397263425 5.55774074787636 5.17945114015925 6.43608144686503 5.95625368732832 5.53260901940399 5.79850377566196 5.98784590099395 6.1809099507085 4.4569336025263 7.20005194870837 5.55205766196717 5.77838970458425 6.85534972394264 5.86745397840558 6.66720268618809 4.8022215463589 5.25605510191197 6.01784477607235 6.20157093953362 6.24927802646258 5.42191050095267 5.98178692459919 6.18385693599867 6.13501169194082 6.29421324193376 5.33178365909416 5.7521364712219 6.49621811991522 6.03335785919563 6.27964329199216 5.58263566767044 6.01802204270237 6.67093150136368 6.00964585242248 6.14398593964404 5.07571721364412 6.26677597571697 6.14938294217178 6.17044662372296 6.17896435458317 5.42537695541674 5.53765899608395 6.81360223433503 5.77775993060855 6.72139342520951 5.9069822686608 6.26796006015359 6.81498497355755 5.70383737333715 7.05519924984563 6.16651558388725 6.06491507183442 6.2452951381213 6.0024248896767 6.04253202197777 5.49774083576258 5.83842669006753 6.27961570932759 6.07261980219959 6.32213999317269 4.48236389556785 3.94233965432729 6.37272622575778 5.52601887819054 6.59476595211951 5.82419067430041 6.00149102724373 6.59121471093224 5.71382221825825 6.56610906812733 5.70566640417558 5.80514503322456 6.61931603714416 6.20702906297156 6.52033057449034 6.20546130696731 5.55347062167802 6.21154216020902 5.45265399479167 6.89937314988612 5.45573106810112 5.64577276347538 6.71580408142432 6.08152402546419 6.08926224047857 6.44288732474664 5.9956796142517 5.58889439150003 5.97117659649743 6.02963362134273 6.14270291779224 6.26539712771953 5.23756971837106 6.30044157441936 5.96717757874161 5.6442970679053 6.18266427066711 4.80801168131959 6.8257133781553 6.3811581025713 6.21820412115524 5.67301049913091 5.68034243807261 6.75832407448976 5.56070803881177 6.13594212174547 6.13522102395866 5.53752300163031 6.44127094276131 5.93424802614834 6.55963722107207 5.66406279888653 5.81392668378097 6.22935475208648 5.98135256750394 6.18810010705305 4.97295697075854 6.01716143586692 6.16039015543191 5.67513177603511 6.59262043388904 5.81314850235845 5.69268729598569 6.7209063655403 5.44805965908178 6.13557692117142 5.26984566912039 5.26997029033074 6.34608425087892 5.81166469199079 6.96541034284108 5.14993051625028 6.03265541969274 6.76575322065845 6.19712310509499 6.73040546293663 5.82966404493097 6.01700367330385 6.12878075143228 6.06070570070403 6.49733785678462 5.11540096167936 6.05926114111012 6.13969716908108 5.55119095680478 6.36238940313324 6.03202391519114 6.1078556592845 6.2126768458046 6.37215649996178 6.52971038073034 5.59534505864172 5.385910817826 6.14987931321197 6.13421943722315 6.58270917110794 5.84268361354951 5.96490170504907 6.59765718117706 6.14725131398073 6.18496642872782 5.44016422253328 5.99401521104594 6.91967003740307 5.90719530782048 6.04474455545893 5.18266251664087 4.09506613828693 5.46683597807287 5.36530161439159 5.37676013972582 5.3325877757504 5.25015839774294 6.14337571343375 5.93380021522956 6.49284955817772 5.68029146791239 5.49815818214759 5.51810724203753 6.43177468036941 5.62212831337042 6.58627084498766 5.59244097782911 5.76244654093884 5.8539260586935 5.43846308275631 6.14128567850541 5.34756737216259 5.26319581610425 5.87310981869322 4.71782436636932 5.89452771366321 4.82398625072884 5.008493068571 6.35049359774102 5.83421368235343 5.35196623417383 5.59697052889504 5.85923653126586 5.32596799098141 5.2277882848068 5.56007992496964 5.25630750776439 4.91707491169191 5.9772045518766 5.76012342496566 5.92773961416405 5.60493788713058 5.29743300445881 5.50570811728038 5.94497858378718 6.11309683642476 5.77763793891358 6.02762102781871 6.26839983752901 5.65505097333786 6.69579877485981 5.44715388207657 5.001637896432 5.90083760311385 6.14772443512544 6.43107177020442 5.99359706799785 5.44797441992857 6.0150380647095 5.57873446388939 5.81513715099372 5.65874190766676 5.31958579581901 6.40214258983289 2.59979625578436 6.28809100774933 6.16147405109001 5.50440632011027 6.32909908328033 5.44887620498863 6.47103055563691 5.79804900367723 6.22627352288566 5.44966579975404 5.21631662540804 5.40667970662823 5.31973623540261 5.72440515974775 6.32895880921665 5.39496509745359 6.48902529613153 5.80865423983605 4.88550057376193 5.85540789248489 5.77265242356422 5.45147283072295 5.34620611352246 5.28757475242354 6.00958474246496 6.29794902654013 5.83167621827602 5.24460145885154 5.12264440022183 5.4143435838758 6.05020854742722 6.42646221064063 5.42034086944471 4.80550074028006 5.52780746557118 5.4724997533515 6.03865898768541 5.79108213127353 4.8911084257173 5.73823104711499 5.66832519039415 6.32936865392559 6.41494111047921 5.55160363225304 5.88560253042069 6.24853426118177 6.03094337345132 7.05312952049071 5.72948453188329 5.02747709937321 6.15227181817766 4.74798738939542 6.31425480063206 5.50409616549166 5.64068489187498 5.19505243567724 4.9275357839841 6.59792100115793 5.87349774117392 6.02598602820445 6.06754371537733 6.2576102696093 6.32453921934618 5.48799556701979 6.05048835301851 6.17687607241907 5.91960560833562 6.49041152923453 5.35074980482916 2.59979625578436 6.86750138451346 5.43284111539091 6.52314064211231 4.79587404593374 5.13377335982227 5.84640716762859 6.49637500155152 6.44895134142533 5.41491787535329 5.74567402231862 6.09314396278307 5.94280226952997 5.42711018063817 5.41305062482472 6.2491466823074 6.13898208316614 5.87776474742891 6.41892020672593 4.9871806831458 5.70437655568845 5.87910304532673 6.18647050158965 6.92380470520916 5.08694286768947 6.18055046476918 5.79445161144305 5.32098785513076 6.43030638338346 5.40310577358304 4.95061304723062 5.61138074708617 6.44249640386097 6.81303307959349 4.61892221554033 5.37853920945923 5.4466300609095 6.89359104319401 5.57132738043058 4.70823239776002 5.50125917060414 6.32947302620127 5.52467307069247 6.12819693561817 5.10867691195136 5.64373170174289 6.23156456113849 6.1389556534691 2.59979625578436 5.47219157215697 5.55408475783792 6.23208170896806 6.20978346632875 6.33997281463698 5.56522210473383 5.12230288621913 6.42868814759242 5.22070724389515 6.56032842506731 5.32540456116134 4.9326219172503 6.89570599859576 6.1889540965838 6.23797615624731 5.59706581092614 5.61874000700941 5.73340576865507 6.45618179462321 6.51035900875205 5.38713177432984 5.2552446976936 5.86578897354097
Manes.02G144300.v6.1 5.48617623244801 4.42826423694023 4.19197570708917 5.00517427976827 3.2383473822611 5.43051217380212 4.27996530156339 3.82956472952542 3.98248337933614 3.263295019147 4.53432397368743 4.62269819367118 4.16897957503693 4.54430539374415 3.59644953537541 5.00579116622254 4.5947637911355 5.05673170833259 4.40967754955672 3.52689480351742 5.80569526287965 4.70174863234342 4.20609378731523 3.99548763237416 3.67022745780567 5.10186671006604 4.13004080913633 2.59979625578436 3.78836439742839 2.59979625578436 4.78216995761566 5.0330252792055 4.06471720172665 5.0911551867924 3.36735576210244 5.38583086355582 4.79487207678964 4.05445726499457 4.29603853319914 3.9132953724768 5.21561870366018 4.80790572672516 3.99801958889781 5.08882590042947 3.19842031549437 4.61486118224033 4.49608156563385 3.92288365329397 3.96855627745452 3.53623203608649 4.9524805390058 4.94607665994656 4.11879301316562 3.5101337076775 3.58452961246909 5.17004296525629 4.28913622557043 3.82942853835697 4.12874089926233 3.14040437654277 4.02226528212128 5.04803632612581 4.38879611683673 2.59979625578436 3.55012442582142 4.66831601009732 4.58051223019278 4.44843812809992 3.74141934797666 2.59979625578436 4.75834659206752 4.54118081748819 4.4848100761916 2.59979625578436 4.96354976747314 5.81756098952532 5.44554583127052 3.78960690973117 3.77811259546182 3.10989770956048 4.6104786076812 5.21599925950772 4.06790948899444 4.40276235525974 3.30853211464194 4.68656184688355 4.76286658910419 4.12958273516361 3.88719071150968 3.92778715701163 5.1228176020359 4.68740121486439 4.51531502545387 4.67744238628232 2.59979625578436 4.86273915655531 4.24355524478086 4.37443618480215 4.19196612694256 4.06119057771725 3.42255166707302 4.39496884390249 4.65332254492134 4.4019027892696 2.59979625578436 3.11766270619839 4.50723192039557 4.95964412770098 3.60369213990576 3.6394512499023 3.7929621197833 3.70923438673871 4.52547892003348 4.19729973343173 2.59979625578436 2.59979625578436 4.46526789306949 3.30063053759635 4.06807985226513 2.59979625578436 3.08797719378391 3.88469692308632 4.04140054149349 4.24835238576493 3.72218964167427 3.52116708325194 4.04275430652555 4.16271700762375 4.38748088629711 4.00429153483328 3.8983952692516 5.14170836786801 4.86271504110511 4.62757020697625 5.42753588131463 3.77697688341336 4.96284219133442 4.68548560987921 4.72772112286028 4.87951477833338 4.42060371253028 5.4037686557492 4.72282018239967 3.79945715087772 3.70924260071793 3.29604671878417 4.57938183053462 5.3833688899424 4.2807441870613 2.59979625578436 3.18241641221583 4.54669478464301 4.23988316562346 4.25095135806235 4.49433941668679 4.68731448629932 4.48910463378926 4.86937848385996 3.97865365472679 4.0829928785172 3.85466741170225 4.80356037570677 4.59107908881119 4.34387286550974 4.57733219240435 3.33191960041971 5.21608138159637 5.20849153240094 2.59979625578436 4.51014395427832 3.17915297907334 4.84005574930628 3.9506114186153 3.94832445954644 3.47017978033751 4.08193522961861 4.440041055121 4.57226873130618 4.21492877027311 2.59979625578436 2.59979625578436 5.01194293982599 4.95039196596014 4.31022035526399 3.94451506312688 3.86648455137705 5.38351174949318 4.48210578859084 3.88918146347709 4.46203059144538 2.59979625578436 4.11252522245328 5.72796359741878 4.36868048377418 4.7586432904978 4.10857716428703 3.77457475802958 6.14163252574401 5.14366518483735 4.59366237377423 4.65917677834213 3.11468408518749 5.44423221366021 5.21146269058569 5.11290992312861 3.82542006230712 4.10543432868527 6.02957207163701 5.09386356057775 4.69492232077348 4.67375300693252 4.23166344097164 6.18970551700069 5.00027496349055 3.90705622067467 4.25272234368532 3.30524536803394 4.79555684386775 4.80089919246676 4.73977039450981 4.28131179024667 3.64928652565358 5.86611590208722 4.82747829990479 3.97125260143775 4.56517324874632 2.59979625578436 6.48852891502318 4.72669514704258 4.85136118929869 4.2421198271108 3.96110181010506 5.62310844619174 4.2156737729944 4.43066648309293 4.39879156557115 3.60804605994223 5.3470047520098 5.36864866387469 4.693421589324 6.35102957865617 4.80839280184678 4.32424280279394 6.14264723911156 3.93939444433371 5.33875251339571 4.15155193002553 5.31791837669269 4.90883876886443 4.29648576707754 5.839418086078 3.97281132513551 3.96919338609777 4.55388886240731 4.46850132985838 5.59498065251652 2.59979625578436 4.92112911560328 5.94385541828959 4.16303534383684 5.63386347663799 4.54032157568613 3.89728655961173 4.74514318012482 4.30012653724948 4.67456566997683 5.11825781882464 5.06039988164898 5.54573674701479 4.73786676348259 5.20624685384946 4.45580925641567 4.82984215995678 6.04958767381049 4.41857129960668 4.8371065382416 3.77500586887519 2.59979625578436 5.80047894455779 4.88222502395781 4.94193899020066 4.96271018990143 4.85232738190344 4.97412694157353 5.63411956080624 4.1256393603863 4.35435177242611 3.67127404849583 6.01995719085154 5.59261624398692 4.47874480446883 3.87632600823551 4.13095971359035 5.99905052359081 5.13340005262467 4.35381545485456 4.04816312576133 3.86141827164865 5.22951712272219 5.2009943820194 4.59918742776585 4.67367763872455 4.17704803998855 5.76713606225457 5.46831047219981 5.27368753432763 5.46258093391876 3.73104172527703 4.74844633147178 5.3917377562064 5.36011052802621 5.09314712596065 3.77178160445201 6.45864132601893 5.30789527603867 4.0657157493819 5.18655811817783 3.92356263648021 5.91287669588434 5.69148553421618 4.94383497394109 3.64358731401363 3.73573165445255 5.63181546295854 4.83223615492475 4.10626143757148 4.63834694276879 3.85883507686872 4.68205550810011 3.83707874515466 4.02996624860463 4.08998640763824 2.59979625578436 6.15520878243031 5.11747560848868 4.55899955516518 4.65497278964999 3.55457857212675 5.5067830186343 4.95289935935475 4.43959763042227 4.54807081784639 3.13261469345293 5.69065028576849 6.01910935795751 4.61731451888556 4.23835487047107 3.8905141459831 6.56971027014514 4.84423529919457 4.97483715389124 5.04935888238982 4.02977953118524 5.08446676958388 5.94936089891903 4.92433137860583 5.33678107421362 4.8557303128943 5.0990331955142 5.43239565066948 6.1277194147584 4.40565566835065 4.68182109648708 4.90455316914553 4.53352446523234 4.80393477612059 4.98310222217796 3.81933528813022 4.96092564701269 5.90018131348599 4.53697507961292 4.11053185892905 4.18120554361419 4.03356320231503 5.56705321539721 4.8685216108005 4.46469362282971 5.13834269841771 2.59979625578436 5.98922278970737 4.08418678814095 4.22149229367981 4.5373773801108 3.3195691347463 5.51071348274621 5.10929533340966 4.22145159702949 4.98288700391212 3.73727279148939 4.31791265464538 5.36539963825267 2.59979625578436 5.04924031159078 2.59979625578436 5.47417474097182 5.8462416881157 4.24374262320084 3.79411448474121 3.19857785665936 6.53297227472263 6.27732595965925 4.1780859178021 3.77807859896217 3.99741940809082 5.97447915240054 5.20755020279274 4.53578552123766 5.08552415410576 3.33067381019803 5.82912505654559 4.66353599150306 4.79893097852187 4.38245614453179 4.43485084433548 5.20491114561963 4.03998038073539 4.81963759412082 5.09034719469054 3.76313931055706 5.82118982759525 5.01689429975772 4.42421155376023 3.71156365949856 4.25911027273115 4.80900620594935 4.19197700048562 4.32698450088052 3.77736303902442 4.39352845089056 6.64462051237006 5.06638243041842 4.86495019502687 4.52200976347209 2.59979625578436 5.62529223235849 4.71309768496974 4.90267125748655 4.54360484563286 3.61601268946692 5.7381286683478 4.48036326174063 5.68526778380756 3.78709556924625 2.59979625578436 5.49379551581651 5.41521857407662 4.87133316523019 4.86861545120893 2.59979625578436 5.26473244687681 4.8691876634678 4.28168050170388 2.59979625578436 2.59979625578436 4.21859487092253 5.47449978717753 4.3261604945858 4.91877774879608 3.63664094407163 5.88277510749773 4.70394074712047 5.61419911205851 4.46259092889771 3.10730057077166 5.8050508146351 5.04586757332816 4.74259569843008 5.06773540807774 3.26482453652333 4.68288927073525 5.19140015727761 4.27547637306716 4.56760940443889 3.98797993311362 3.91321688909703 4.87576758393542 5.40013058853013 4.43805265115603 3.90863771205019 3.79829053893291 4.83882305447477 4.43985809767661 4.28344817242902 4.10111300388802 3.57333416158868 5.56122379329412 6.3811581025713 4.20372537340419 4.84482529626464 4.16091689689488 4.71111729911174 4.36336258167565 4.57046060093969 5.84793722041623 3.90012358301766 4.13339209765861 5.73802729122773 4.39467917663363 5.51837195994031 4.02344476662737 5.67312813045813 5.33782386627172 5.60831252764886 5.22641838034157 5.1895780400974 5.13856261758924 5.95301016759759 5.04254769813346 5.56369898544672 3.6202419437708 5.1079385298375 5.00082487669485 4.72169520376248 5.73897814092464 3.98130496223531 5.81951491063502 5.3864027178152 4.44792298310179 4.54464228399026 3.16597009136717 5.16546212373829 3.97316101220277 4.86085801516342 4.67018244717082 3.54647323264689 5.67952141616742 4.93179620175581 4.65316821647585 4.98241677951722 4.52384359756471 4.70850937203904 5.25904612699863 4.32006382859075 5.39793371449766 3.60655312067859 4.89572241058799 4.92208039350401 5.40570796048612 5.08243502631156 3.79022776133736 4.75875710156399 5.03586826653451 4.6067047508699 4.81458286149183 3.95146937110568 4.25602663198486 6.39908991595104 4.39776565025525 5.24555661723313 3.65975892763449 5.31097958012828 5.54029689222003 4.72049311213129 4.23366688163413 3.2328387430116 5.0428535825776 5.08531044869521 4.66426242102721 4.99911877971545 4.12192686227689 5.07723139479167 4.3514402719106 4.6516145279204 4.73855522499333 3.95650540200913 5.06640650593626 5.28167271728134 4.8790230625278 4.02763515929962 4.69452491593867 3.98135209807505 4.49748935006333 4.74399541057762 4.42435522986681 4.39421580350165 3.20691983770591 4.58027377672732 3.8918414592231 4.4301538204506 4.24275299171973 3.64876012622529 4.72276291837017 4.14042656915062 4.13867381216694 3.46894726186611 4.27296881481565 5.55859097385154 3.98978074833163 4.38842282619539 4.88831607849964 3.52399980726882 4.07013693899983 4.11721428326127 4.51439758312452 4.1767194212877 3.91662933705899 4.22398730986063 5.75308979468644 4.60979870910874 4.40907613617577 4.84485763444975 3.78966341899362 4.90596899604196 4.46503316501129 4.84892619904114 2.59979625578436 4.4749090681306 5.16509762681034 4.89392208204879 3.83756148430802 3.3197901182369 5.18850197795536 4.81614097883365 4.41305689774844 4.53586350664429 3.14332354224269 4.84741233254358 2.59979625578436 4.53639649429251 5.20269593081994 4.30569243323216 4.15416678896926 4.40521199775624 5.08870887193253 5.21678880130161 2.59979625578436 5.11442485707068 2.59979625578436 4.18111601721335 4.75515218750878 2.59979625578436 3.71664159246952 4.63047580036129 3.76244400185774 5.0204693538057 3.87987953278256 4.87964051764886 4.88469961778285 5.02890370927168 3.89214745174932 3.84534066932346 3.21021486625664 4.84386034091256 3.84296024738036 4.52820330210234 2.59979625578436 4.55938616376552 4.03378337133462 4.03974231646601 3.41195457515195 3.29367264049087 4.60202032608524 4.15826200431169 4.39565414980959 4.29337743312658 3.51194589800682 5.43401894049352 2.59979625578436 3.79536033223022 2.59979625578436 4.23798872064255 5.2522430857396 4.67496821850876 4.88532002693951 4.23342605485195 4.09546754697295 2.59979625578436 4.21216443401481 4.02838372931525 3.5393592086075 4.3422564319565 3.39597509573417 4.19196901603003 5.04284729582669 3.95092775944155 4.03653832587842 3.08638207118581 4.01766418096692 4.05730311952018 3.67107566896209 3.54935227703353 3.13842484873088 4.66432271997277 4.99914569954143 4.34223109925995 4.07997402348583 2.59979625578436 4.79111838641796 2.59979625578436 4.00843325576256 2.59979625578436 3.37232711662656 5.39055843164838 4.46601374810829 4.07961686378241 4.01124483143359 4.05577999395678 4.52332248058407 3.92301233965224 5.00680250375064 4.72276878600324 3.61024766233292 5.05310725620982 4.01891523046198 4.12091577147439 3.43229267361625 3.53809143152737 5.5907749440655 4.91057695698599 4.5270144625423 4.80845173577725 3.49119366410399 4.06166130216564 4.07445480423067 4.59058572477961 3.33144589813899 3.95022009336645 4.09791810019352 2.59979625578436 4.03017935371542 2.59979625578436 3.26704859034321 5.04681533226789 4.75420188625027 4.13052229285668 4.34286807059556 4.2365515425824 4.13476385007122 4.11862787536326 4.11207670371198 4.10445691151125 3.37561084007314 4.59399706649545 3.95073548673661 2.59979625578436 4.20167969026226 3.72442824282283 4.17211971592436 4.39958743632379 3.43325699342525 5.30591752101548 3.21122222670659 4.47849225802946 5.07458601587362 4.24975888069076 4.42042900114239 2.59979625578436 3.78028546879817 4.88874480814007 4.08703909096815 4.8774297721518 3.61796802068616 4.40972648856649 4.06961722346357 3.95921223267601 4.6399066178351 2.59979625578436 4.39625072574258
Manes.02G144400.v6.1 2.59979625578436 2.59979625578436 2.59979625578436 2.59979625578436 2.59979625578436 2.59979625578436 2.59979625578436 2.59979625578436 2.59979625578436 2.59979625578436 2.59979625578436 2.59979625578436 2.59979625578436 2.59979625578436 2.59979625578436 2.59979625578436 2.59979625578436 2.59979625578436 2.59979625578436 2.59979625578436 2.59979625578436 2.59979625578436 2.59979625578436 2.59979625578436 2.59979625578436 2.59979625578436 2.59979625578436 2.59979625578436 2.59979625578436 2.59979625578436 2.59979625578436 2.59979625578436 2.59979625578436 2.59979625578436 2.59979625578436 2.59979625578436 2.59979625578436 2.59979625578436 2.59979625578436 2.59979625578436 2.59979625578436 2.59979625578436 2.59979625578436 2.59979625578436 2.59979625578436 2.59979625578436 2.59979625578436 2.59979625578436 2.59979625578436 2.59979625578436 2.59979625578436 2.59979625578436 2.59979625578436 2.59979625578436 2.59979625578436 2.59979625578436 2.59979625578436 2.59979625578436 2.59979625578436 2.59979625578436 2.59979625578436 2.59979625578436 2.59979625578436 2.59979625578436 2.59979625578436 2.59979625578436 2.59979625578436 2.59979625578436 2.59979625578436 2.59979625578436 2.59979625578436 2.59979625578436 2.59979625578436 2.59979625578436 2.59979625578436 2.59979625578436 2.59979625578436 2.59979625578436 2.59979625578436 2.59979625578436 2.59979625578436 2.59979625578436 2.59979625578436 2.59979625578436 2.59979625578436 2.59979625578436 2.59979625578436 2.59979625578436 2.59979625578436 2.59979625578436 2.59979625578436 2.59979625578436 2.59979625578436 2.59979625578436 2.59979625578436 2.59979625578436 2.59979625578436 2.59979625578436 2.59979625578436 2.59979625578436 2.59979625578436 2.59979625578436 2.59979625578436 2.59979625578436 2.59979625578436 2.59979625578436 2.59979625578436 2.59979625578436 2.59979625578436 2.59979625578436 2.59979625578436 2.59979625578436 2.59979625578436 2.59979625578436 2.59979625578436 2.59979625578436 2.59979625578436 2.59979625578436 2.59979625578436 2.59979625578436 2.59979625578436 2.59979625578436 2.59979625578436 2.59979625578436 2.59979625578436 2.59979625578436 2.59979625578436 2.59979625578436 2.59979625578436 2.59979625578436 2.59979625578436 2.59979625578436 2.59979625578436 2.59979625578436 2.59979625578436 2.59979625578436 2.59979625578436 2.59979625578436 2.59979625578436 2.59979625578436 2.59979625578436 2.59979625578436 2.59979625578436 2.59979625578436 2.59979625578436 2.59979625578436 2.59979625578436 2.59979625578436 2.59979625578436 2.59979625578436 2.59979625578436 2.59979625578436 2.59979625578436 2.59979625578436 2.59979625578436 2.59979625578436 2.59979625578436 2.59979625578436 2.59979625578436 2.59979625578436 2.59979625578436 2.59979625578436 2.59979625578436 2.59979625578436 2.59979625578436 2.59979625578436 2.59979625578436 2.59979625578436 2.59979625578436 2.59979625578436 2.59979625578436 2.59979625578436 2.59979625578436 2.59979625578436 2.59979625578436 2.59979625578436 2.59979625578436 2.59979625578436 2.59979625578436 2.59979625578436 2.59979625578436 2.59979625578436 2.59979625578436 2.59979625578436 2.59979625578436 2.59979625578436 2.59979625578436 2.59979625578436 2.59979625578436 2.59979625578436 2.59979625578436 2.59979625578436 2.59979625578436 2.59979625578436 2.59979625578436 2.59979625578436 2.59979625578436 2.59979625578436 2.59979625578436 2.59979625578436 2.59979625578436 2.59979625578436 2.59979625578436 2.59979625578436 2.59979625578436 2.59979625578436 2.59979625578436 2.59979625578436 2.59979625578436 2.59979625578436 2.59979625578436 2.59979625578436 2.59979625578436 2.59979625578436 2.59979625578436 2.59979625578436 2.59979625578436 2.59979625578436 2.59979625578436 2.59979625578436 2.59979625578436 2.59979625578436 2.59979625578436 2.59979625578436 2.59979625578436 2.59979625578436 2.59979625578436 2.59979625578436 2.59979625578436 2.59979625578436 2.59979625578436 2.59979625578436 2.59979625578436 2.59979625578436 2.59979625578436 2.59979625578436 2.59979625578436 2.59979625578436 2.59979625578436 2.59979625578436 2.59979625578436 2.59979625578436 2.59979625578436 2.59979625578436 2.59979625578436 2.59979625578436 2.59979625578436 2.59979625578436 2.59979625578436 2.59979625578436 2.59979625578436 2.59979625578436 2.59979625578436 2.59979625578436 2.59979625578436 2.59979625578436 2.59979625578436 2.59979625578436 2.59979625578436 2.59979625578436 2.59979625578436 2.59979625578436 2.59979625578436 2.59979625578436 2.59979625578436 2.59979625578436 2.59979625578436 2.59979625578436 2.59979625578436 2.59979625578436 2.59979625578436 2.59979625578436 2.59979625578436 2.59979625578436 2.59979625578436 2.59979625578436 2.59979625578436 2.59979625578436 2.59979625578436 2.59979625578436 2.59979625578436 2.59979625578436 2.59979625578436 2.59979625578436 2.59979625578436 2.59979625578436 2.59979625578436 2.59979625578436 2.59979625578436 2.59979625578436 2.59979625578436 2.59979625578436 2.59979625578436 3.43641674032279 2.59979625578436 2.59979625578436 2.59979625578436 2.59979625578436 2.59979625578436 2.59979625578436 2.59979625578436 2.59979625578436 2.59979625578436 2.59979625578436 2.59979625578436 2.59979625578436 2.59979625578436 2.59979625578436 2.59979625578436 2.59979625578436 2.59979625578436 2.59979625578436 2.59979625578436 2.59979625578436 2.59979625578436 2.59979625578436 2.59979625578436 2.59979625578436 2.59979625578436 2.59979625578436 2.59979625578436 2.59979625578436 2.59979625578436 2.59979625578436 2.59979625578436 2.59979625578436 2.59979625578436 2.59979625578436 2.59979625578436 2.59979625578436 2.59979625578436 2.59979625578436 2.59979625578436 2.59979625578436 2.59979625578436 2.59979625578436 2.59979625578436 2.59979625578436 2.59979625578436 2.59979625578436 2.59979625578436 2.59979625578436 2.59979625578436 2.59979625578436 2.59979625578436 2.59979625578436 2.59979625578436 2.59979625578436 2.59979625578436 2.59979625578436 2.59979625578436 2.59979625578436 2.59979625578436 2.59979625578436 2.59979625578436 2.59979625578436 2.59979625578436 2.59979625578436 2.59979625578436 2.59979625578436 2.59979625578436 2.59979625578436 2.59979625578436 2.59979625578436 2.59979625578436 2.59979625578436 2.59979625578436 2.59979625578436 2.59979625578436 2.59979625578436 2.59979625578436 2.59979625578436 2.59979625578436 2.59979625578436 2.59979625578436 2.59979625578436 2.59979625578436 2.59979625578436 2.59979625578436 2.59979625578436 2.59979625578436 2.59979625578436 2.59979625578436 2.59979625578436 2.59979625578436 2.59979625578436 2.59979625578436 2.59979625578436 2.59979625578436 2.59979625578436 2.59979625578436 2.59979625578436 2.59979625578436 2.59979625578436 2.59979625578436 2.59979625578436 2.59979625578436 2.59979625578436 2.59979625578436 2.59979625578436 2.59979625578436 2.59979625578436 2.59979625578436 2.59979625578436 2.59979625578436 2.59979625578436 2.59979625578436 2.59979625578436 2.59979625578436 2.59979625578436 2.59979625578436 2.59979625578436 2.59979625578436 2.59979625578436 2.59979625578436 2.59979625578436 2.59979625578436 2.59979625578436 2.59979625578436 2.59979625578436 2.59979625578436 2.59979625578436 2.59979625578436 2.59979625578436 2.59979625578436 2.59979625578436 2.59979625578436 2.59979625578436 2.59979625578436 2.59979625578436 2.59979625578436 2.59979625578436 2.59979625578436 2.59979625578436 2.59979625578436 2.59979625578436 2.59979625578436 2.59979625578436 2.59979625578436 2.59979625578436 2.59979625578436 2.59979625578436 2.59979625578436 2.59979625578436 2.59979625578436 2.59979625578436 2.59979625578436 2.59979625578436 2.59979625578436 2.59979625578436 2.59979625578436 2.59979625578436 2.59979625578436 2.59979625578436 2.59979625578436 2.59979625578436 2.59979625578436 2.59979625578436 2.59979625578436 2.59979625578436 2.59979625578436 2.59979625578436 2.59979625578436 2.59979625578436 2.59979625578436 2.59979625578436 2.59979625578436 2.59979625578436 2.59979625578436 2.59979625578436 2.59979625578436 2.59979625578436 2.59979625578436 2.59979625578436 2.59979625578436 2.59979625578436 2.59979625578436 2.59979625578436 2.59979625578436 2.59979625578436 2.59979625578436 2.59979625578436 2.59979625578436 2.59979625578436 2.59979625578436 2.59979625578436 2.59979625578436 2.59979625578436 2.59979625578436 2.59979625578436 2.59979625578436 2.59979625578436 2.59979625578436 2.59979625578436 2.59979625578436 2.59979625578436 2.59979625578436 2.59979625578436 2.59979625578436 2.59979625578436 2.59979625578436 2.59979625578436 2.59979625578436 2.59979625578436 2.59979625578436 2.59979625578436 2.59979625578436 2.59979625578436 2.59979625578436 2.59979625578436 2.59979625578436 2.59979625578436 2.59979625578436 2.59979625578436 2.59979625578436 2.59979625578436 2.59979625578436 2.59979625578436 2.59979625578436 2.59979625578436 2.59979625578436 2.59979625578436 2.59979625578436 2.59979625578436 2.59979625578436 2.59979625578436 2.59979625578436 2.59979625578436 2.59979625578436 2.59979625578436 2.59979625578436 2.59979625578436 2.59979625578436 2.59979625578436 2.59979625578436 2.59979625578436 2.59979625578436 2.59979625578436 2.59979625578436 2.59979625578436 2.59979625578436 2.59979625578436 2.59979625578436 2.59979625578436 2.59979625578436 2.59979625578436 2.59979625578436 2.59979625578436 2.59979625578436 2.59979625578436 2.59979625578436 2.59979625578436 2.59979625578436 2.59979625578436 2.59979625578436 2.59979625578436 2.59979625578436 2.59979625578436 2.59979625578436 2.59979625578436 2.59979625578436 2.59979625578436 2.59979625578436 2.59979625578436 2.59979625578436 2.59979625578436 2.59979625578436 2.59979625578436 2.59979625578436 2.59979625578436 2.59979625578436 2.59979625578436 2.59979625578436 2.59979625578436 2.59979625578436 2.59979625578436 2.59979625578436 2.59979625578436 2.59979625578436 2.59979625578436 2.59979625578436 2.59979625578436 2.59979625578436 2.59979625578436 2.59979625578436 2.59979625578436 2.59979625578436 2.59979625578436 2.59979625578436 2.59979625578436 2.59979625578436 2.59979625578436 2.59979625578436 2.59979625578436 2.59979625578436 2.59979625578436 2.59979625578436 2.59979625578436 2.59979625578436 2.59979625578436 2.59979625578436 2.59979625578436 2.59979625578436 2.59979625578436 2.59979625578436 2.59979625578436 2.59979625578436 2.59979625578436 2.59979625578436 2.59979625578436 2.59979625578436 2.59979625578436 2.59979625578436 2.59979625578436 2.59979625578436 2.59979625578436 2.59979625578436 2.59979625578436 2.59979625578436 2.59979625578436 2.59979625578436 2.59979625578436 2.59979625578436 2.59979625578436 2.59979625578436 2.59979625578436 2.59979625578436 2.59979625578436 2.59979625578436 2.59979625578436 2.59979625578436 2.59979625578436 2.59979625578436 2.59979625578436 2.59979625578436 2.59979625578436 2.59979625578436 2.59979625578436 2.59979625578436 2.59979625578436 2.59979625578436 2.59979625578436 2.59979625578436 2.59979625578436 2.59979625578436 2.59979625578436 2.59979625578436 2.59979625578436 2.59979625578436 2.59979625578436 2.59979625578436 2.59979625578436 2.59979625578436 2.59979625578436 2.59979625578436 2.59979625578436 2.59979625578436 2.59979625578436 2.59979625578436 2.59979625578436 2.59979625578436 2.59979625578436 2.59979625578436 2.59979625578436 2.59979625578436 2.59979625578436 2.59979625578436 2.59979625578436 2.59979625578436 2.59979625578436 2.59979625578436 2.59979625578436 2.59979625578436 2.59979625578436 2.59979625578436 2.59979625578436 2.59979625578436 2.59979625578436 2.59979625578436 2.59979625578436 2.59979625578436 2.59979625578436 2.59979625578436 2.59979625578436 2.59979625578436 2.59979625578436 2.59979625578436 2.59979625578436 2.59979625578436 2.59979625578436 2.59979625578436 2.59979625578436 2.59979625578436 2.59979625578436 2.59979625578436 2.59979625578436 2.59979625578436 2.59979625578436 2.59979625578436 2.59979625578436 2.59979625578436 2.59979625578436 2.59979625578436 2.59979625578436 2.59979625578436 2.59979625578436 2.59979625578436 2.59979625578436 2.59979625578436 2.59979625578436 2.59979625578436 2.59979625578436 2.59979625578436 2.59979625578436 2.59979625578436 2.59979625578436 2.59979625578436 2.59979625578436 2.59979625578436 2.59979625578436 2.59979625578436 2.59979625578436 2.59979625578436 2.59979625578436 2.59979625578436 2.59979625578436 2.59979625578436 2.59979625578436 2.59979625578436 2.59979625578436 2.59979625578436 2.59979625578436 2.59979625578436 2.59979625578436 2.59979625578436 2.59979625578436 2.59979625578436 2.59979625578436 2.59979625578436 2.59979625578436 2.59979625578436 2.59979625578436 2.59979625578436 2.59979625578436 2.59979625578436 2.59979625578436 2.59979625578436 2.59979625578436 2.59979625578436 2.59979625578436 2.59979625578436 2.59979625578436 2.59979625578436 2.59979625578436 2.59979625578436 2.59979625578436 2.59979625578436 2.59979625578436
Manes.02G144500.v6.1 6.2818436971031 4.67241184650992 5.34371942113679 4.44760646456954 3.49576513406243 7.1774234787812 3.92858594511074 6.52401890606532 4.31387293190585 2.59979625578436 7.01296794315519 4.76053462912616 6.33017985231505 4.22337503517072 2.59979625578436 6.73453709081023 4.74732202935507 6.20877015061851 4.06282315022221 4.15669568736146 6.83389691715501 4.45498256522445 6.01860108361227 3.6480409594847 4.08246307177155 6.96988811071564 5.3634230694818 6.52058569494264 4.03685567412286 3.34471773959398 6.91342157087028 3.49600148751274 5.81238498483294 4.78383563557081 3.14570398518928 7.40527379364163 3.94382157042819 6.16875227265606 5.99705829878558 3.15137780479602 6.92872982929105 4.90070192439473 5.65447470752057 3.43514863882075 3.44051830746251 6.56996321715707 5.02456220397764 6.33818154085614 3.87333280002639 3.26766221655289 6.89332303745977 4.26257520928987 5.63938667817122 3.9394207166569 3.58452961246909 7.51927772150685 4.71333699838085 6.58381789470447 5.11773183253549 3.14040437654277 6.76632633284533 4.48316060093789 7.12478241532571 2.59979625578436 2.59979625578436 6.40199193602628 4.90454774928276 6.71400068574567 3.84431852604002 2.59979625578436 6.89949928815674 4.61273843716737 6.50494064982486 5.8166066397783 4.35439551718836 7.13978868888624 5.44554583127052 6.96141422720663 3.29249169049875 3.47446958302545 7.43767630174182 4.30215742048669 7.35153849830166 4.07605613454701 2.59979625578436 7.12144143203441 4.86089184684731 6.97599496685869 3.75847140941337 3.45699432410408 7.19978275495422 5.43236864724738 6.44886775126994 5.0935671432934 5.6713578930303 3.844423412108 7.59565859928565 5.29417459330193 6.19221910326482 3.35353493771494 2.59979625578436 7.1271870077586 5.38447939193332 6.43139039269954 2.59979625578436 3.11766270619839 7.35051633189473 5.09488110204306 7.72855700408401 2.59979625578436 3.7929621197833 7.67215483231004 5.07275362000945 7.32125743522551 5.67228931414433 4.59493369511658 7.63539354805331 4.74419507525848 6.3406986443904 2.59979625578436 3.08797719378391 7.03122007252511 4.74538110722319 6.78432113350556 5.09579581469534 3.52116708325194 6.24530682560518 4.78595897021073 7.80212141394501 3.67860899381931 2.59979625578436 6.89220669008714 4.86271504110511 7.15100201573013 3.57679875354605 3.2005024480778 7.84454136487604 4.51194431590591 7.91449544011001 3.38823800246194 2.59979625578436 7.31197523683807 4.82702342594227 5.51478733065203 3.70924260071793 2.59979625578436 8.14061541203945 4.46243638093408 6.56329513765599 4.9128248976036 3.41833297366157 7.1094259451236 5.16150384576138 6.21505340636791 4.56175461082828 3.26459823700284 6.35370842663896 4.65828358512633 6.63434596194705 3.91970661364898 3.17503269450207 7.84509745190563 4.4179045317303 5.97343638660869 2.59979625578436 3.12023197235027 6.82999420745005 4.48626233627049 6.05100434830062 4.56136007141224 3.41380625865222 7.07427344441502 5.70698859226025 6.26312501129152 5.0441242706648 3.25431612115486 7.53723909217858 5.26168506543064 6.76388183538496 7.3090586589855 3.50239511963957 7.22802110623726 3.44873559807783 7.29657710416891 3.32024232022317 3.64460247717229 7.15428382475645 5.41670561797072 4.60962150433625 4.15211068419037 3.09391014913098 6.34494375923476 6.69306009587845 3.74313883194286 6.40066927693857 3.29885691157333 2.59979625578436 6.66593372146969 4.57853223194228 6.16598848125945 3.45430755514463 2.59979625578436 6.62996449088001 3.75829240215316 5.66210658591973 2.59979625578436 3.0725295882055 6.26864226747937 4.436165552977 5.80654701411301 4.01950480309998 3.48425876672712 7.76721235485622 4.45846379175167 6.74254590518639 3.41156478748641 3.10108304697002 6.50198625163474 3.77728265014896 7.11984152726147 3.64889788739305 3.4196932705789 6.96326649290133 4.27090709893357 6.30779293125852 3.70616435065227 5.9034565528042 7.04830405891351 2.59979625578436 6.39560833140096 3.20780008800332 3.5254198690814 6.80486760125398 4.71052280785417 6.81975996860589 3.64088381960222 3.38697297193438 6.34270188406168 5.25286678900864 6.10223853683035 3.5030039551816 2.59979625578436 5.78063156275174 4.11249792924364 6.51899608919018 3.96554473606679 3.17150791081674 6.80990640773137 5.58627675499107 6.12631186050813 2.59979625578436 3.48725331849201 5.71741446717755 5.68816622190686 6.37943191170245 4.42095901778372 5.07827029939679 6.24643303449765 4.51098724360528 7.58712938344552 3.23544690453558 3.55007708352618 6.24028896389449 4.15328094617112 6.58555664013059 3.32481310418497 4.02331979791633 7.45230643473242 6.14081617162751 6.64488818039471 3.04165461401528 3.09404548459673 5.79393703937991 5.59531685468273 5.35532914250809 3.41181455865871 2.59979625578436 2.59979625578436 8.04613444330126 4.53265738187991 6.76329140203161 3.77057780858682 3.57019064334041 7.69999140586197 5.60487218590928 6.78918190742153 3.48177099774535 4.15015005942538 7.61206758314042 4.73070482858743 6.63552254444594 3.51666604241297 2.59979625578436 7.01384824741054 4.98519257679605 7.12399064219567 3.45882666299881 3.77282643439476 7.71253317247067 5.84981159424566 7.5002931127676 3.12883395539949 2.59979625578436 8.0107638579393 4.13506596469816 6.23766790814063 4.07463260101815 2.59979625578436 6.69906272174549 5.42221795596312 6.47398134108567 4.0938614220217 3.5355313654343 7.83394165056805 4.67295946245922 6.66691612975415 3.87592867535044 3.20827003153473 7.41456709022851 4.23245741815658 7.044162601119 4.20268331504518 3.58962556786357 8.6532892160492 6.81728589982483 6.3696520515624 3.57079195732032 3.67304820873733 7.3369927029768 5.23595143887347 7.57744887326052 4.17254616251494 6.28297791613009 7.83937819619225 4.6654397252067 7.20110546692598 4.28414007685158 4.20049541653747 7.91164257176043 4.64167995516409 7.86427076096138 2.59979625578436 3.76598655880324 6.67089163879281 3.96156473992612 7.36626451533302 4.03626264186206 3.63238902565073 6.40149272853671 4.97213502067343 6.42588647690845 3.97016073246353 3.55707684656612 7.65527609285703 4.40834040911436 7.45256444356426 2.59979625578436 3.06075262526231 7.87259479331473 5.40097046610777 6.58968465544665 3.09467911820702 3.22380152582246 5.49777561052267 4.7978051893224 6.98772978090483 3.62300795218542 3.47458296180241 7.4389479289588 4.0329195555562 6.52632257655092 3.12381515159364 4.09826539111874 3.09519307076167 7.42290150363196 5.21073048249868 6.28516826683149 2.59979625578436 2.59979625578436 5.85024530729525 2.59979625578436 6.73040046105161 5.79055659345981 2.59979625578436 7.93517939152632 3.71952928076159 6.92200348855567 4.09850791216332 3.53625833947526 6.72779375667641 5.91546673511878 6.350357264757 2.59979625578436 4.03287503074016 6.4865916626739 4.4569336025263 6.03072141871213 2.59979625578436 2.59979625578436 8.11081775030632 5.50109092632134 6.75329578509762 3.29247100215013 2.59979625578436 7.58922188967978 5.02289193562653 6.96095128770212 2.59979625578436 2.59979625578436 6.18385693599867 4.49136686158297 6.26977363214382 2.59979625578436 3.04794204847268 6.8754188291028 5.134616871507 6.43371921036861 2.59979625578436 2.59979625578436 7.14884588649578 4.09634131682264 6.09959917096008 3.71156365949856 4.77016672713281 8.52465470114721 5.4575618058491 6.59213698960298 3.92529210360888 3.44261754966494 7.39541008679708 3.91835103470002 6.14083646615582 3.26470865579439 2.59979625578436 7.46751209910368 3.72476496377402 7.25502185776904 3.15604534493096 3.43507825794058 6.47637598526839 5.42967104077148 4.75331904367428 2.59979625578436 3.76287120541303 7.75444731997337 4.43063108068433 5.81142184243309 4.13669328844041 4.44031529644625 7.61635175683265 4.22349453169369 5.39881106338197 2.59979625578436 3.92625055285568 6.67759665120279 4.53432519815067 6.93680239744081 3.3258524402005 3.26388014084464 7.82854653022029 4.54476455891429 7.39580998926482 3.62020523057581 3.10730057077166 7.18831985514022 4.11655064840421 6.38180447515841 2.59979625578436 2.59979625578436 7.07869327449039 7.35199222946332 5.23797605632151 7.26570422716151 3.10712921319811 2.59979625578436 7.57292945677654 5.59035588068078 7.25246568426302 3.68007324196726 2.59979625578436 7.49039861273785 4.39632118597617 6.80372896539477 2.59979625578436 2.59979625578436 9.23347642469135 7.27823117401745 8.1377315611567 3.25651977128008 3.72925921589969 6.59072413284858 4.41826553467935 5.77066731394899 2.59979625578436 2.59979625578436 7.08100153388553 5.93424802614834 5.8270766439522 4.14727546107094 2.59979625578436 8.1036762238838 3.40715420382606 6.85903496518941 2.59979625578436 2.59979625578436 6.8854551731738 4.31724638546637 6.74341639419007 3.45647939961573 3.32871826849192 7.49038710373209 6.63166670758655 6.88587338192954 3.52325764568153 3.13899408145671 6.76880062261496 5.54298704380552 6.35967448982057 3.82616644787739 2.59979625578436 8.01770622768922 4.53790773179387 6.72263223227029 3.43933261008128 3.37725547101701 7.67722969025374 3.4521137753102 6.75080498165834 3.58686561369776 3.19311762549978 6.7244167558321 4.56489356916729 7.66021124467776 3.53701673775558 2.59979625578436 7.62343343986807 3.12380631914321 5.54589190391676 2.59979625578436 3.79022776133736 6.61378294699872 5.0696712458555 5.86794692131206 2.59979625578436 2.59979625578436 7.49304383469884 4.30352594416297 6.81598166048464 2.59979625578436 3.13864089446275 6.09985841832311 4.35762904392288 5.98405700964297 2.59979625578436 2.59979625578436 6.53125163278745 5.22422202130089 7.2028304869835 3.33659959047805 3.42095857459416 6.45667109300858 4.21342780862446 6.26799103075964 3.0753039300318 2.59979625578436 4.6616528395896 7.86867862344419 5.13079605536206 6.96750946153828 5.07983268341154 2.59979625578436 7.08518459440947 4.74399541057762 6.44132486131528 3.12724282625815 3.20691983770591 6.66599145134961 4.9044134552069 6.75149682291845 4.08372120898946 3.21419104749459 6.75801415576398 5.04607214570066 5.66274037058145 5.52655959704588 3.42230518372925 7.47947144149299 5.85984124976569 6.58998147928831 3.43352024351822 4.1521039100773 6.53783469292342 4.11721428326127 6.55440623680786 3.53953527174762 3.20491354779203 7.23123174511927 5.57818144276043 6.82341313233836 3.61072093684214 7.71188570089597 7.24302452936078 4.57643674278676 6.74891670115722 3.37588687910859 3.77000473532773 7.36506793459011 4.25129471308299 5.93039820709292 3.23274696978057 3.60798097877415 7.11488917638005 4.50127648475874 6.62035854817625 3.66416623449122 4.31105357915929 6.42124064716275 2.59979625578436 6.12634112537071 3.44518071866167 3.11863948399305 5.83232052721721 3.29612907983554 7.74296724368294 3.65620036502695 3.66375643784274 5.98000443565747 5.21631662540804 7.39851977597892 4.34408491439851 2.59979625578436 6.55181171903622 6.42953237171289 5.85856861712043 3.34444953840647 3.51929516966729 8.54690619793894 4.78054849595098 5.77481682090605 3.52837646954406 3.72038508042579 6.19589623707417 6.27719379041591 6.05786217335646 3.64820718768316 2.59979625578436 6.62957848809823 6.06204875361463 6.52148473395513 3.7341416335537 3.95102993896212 6.05023776556244 5.59582487782896 5.37888164311261 4.17001002083926 3.25006177786541 7.9638354919318 7.02462233207882 7.07941737456734 3.33322949980246 3.62019525175736 4.89515078758113 5.89204877679836 5.33350874357407 6.57885606311777 3.55209065070327 2.59979625578436 7.72180337523018 5.28971450059116 5.59106859098721 4.12953993110064 2.59979625578436 6.41220647426038 3.99217995109767 5.42733157651893 4.10799642350742 2.59979625578436 5.9788630155332 3.2427149139147 6.65438506279699 3.15454793880454 2.59979625578436 7.38719225364767 5.15375857663382 6.37597790717341 3.36381581629909 5.37325073172936 6.95448673684702 6.23808933028928 6.08450625244262 4.79587404593374 2.59979625578436 7.03131552831764 4.15555404853165 5.44146599018984 3.8335430440529 3.40116079843692 6.52692584967992 5.00295890833129 6.64335907964222 4.33657181639478 2.59979625578436 8.61673254774764 4.90493361344042 6.89390485375517 2.59979625578436 3.14781871854752 7.91728346428196 4.3118689623613 5.94550829390293 2.59979625578436 2.59979625578436 6.05792154466865 4.74776381899269 6.50399719511498 3.49126360448332 3.57146495650175 6.34593683255012 4.35604020110365 5.70168955993144 3.50406393511715 3.26704859034321 7.74651142793691 6.10682064374067 7.23293001292432 4.0185530243409 3.78649353377287 6.75285952668754 5.59019785626233 6.62151581351577 3.68674262044617 3.15164342911053 8.02754207689503 4.45120100880641 6.43789717432484 3.4309770644687 3.479467134794 6.43595731584318 5.86506720853662 7.16598736344859 3.78979541414061 3.03374484675826 6.66635158032939 5.47319014189471 6.40715714207048 2.59979625578436 3.47646435890152 6.61870024355928 4.63476001896749 5.45105310591622 3.53635640865754 3.48597486151391 6.82929469970536 4.41775583065863 6.92933385721512 3.08078529881836 3.10496040724535 3.9545389191392
Manes.02G144600.v6.1 4.17183998077708 4.42826423694023 4.59768808188433 5.21518727782111 4.53701592918714 4.27229966089844 4.11794181036883 5.17207597153673 5.63911275642174 4.37826738240027 4.04588000666392 3.96382649663075 4.36605455922773 4.22337503517072 3.92877634027746 4.91730601318964 4.88386043750982 4.84057715139863 4.59562908396503 4.37243313713793 4.58068053783174 5.19536954165648 5.06616708617939 4.87075378540595 4.08246307177155 4.11052264858323 4.50233218812865 5.13816834468192 4.93101234886905 4.12552501601777 3.76602521169168 4.72435018432142 4.53470872863372 4.52989535021608 4.1688283887468 4.80763743776652 4.50824471702389 4.58490724207492 3.74501690071293 3.9132953724768 4.95649692476391 5.19463667122879 4.44054425380309 5.9953317648726 4.01877022318174 4.22491347845287 4.71385612982906 4.54232165639767 3.87333280002639 3.90275155353327 4.66142168899995 4.62983106764652 4.33030496627757 4.52357902497689 4.66406729839646 4.42490146569415 4.71333699838085 4.52341562293177 5.52947056741019 3.78233420279048 4.45581964901029 4.79587915280651 4.06419205571459 6.32364397525139 3.81291009417644 4.44026838554202 3.57192143423125 4.44843812809992 4.10281888021491 4.15647047487751 4.75834659206752 4.38449295078425 4.79772477959598 5.36305375509599 5.69841527937453 5.58068320476619 4.32001656158673 4.06954504708076 4.54675682381309 3.71815578759165 4.3096638976182 4.83735435252295 4.40127553140933 4.87414313900079 3.97849953507637 5.04496496843935 4.54134597317745 4.68085580520202 4.82573096398805 4.24835486954107 3.86934225889733 5.57575619901433 5.02736790143551 4.76352329194143 2.59979625578436 4.86273915655531 4.71683753125992 4.33427195750701 4.75996250464741 4.66354983464317 4.30103860658479 4.86490054795549 4.338358238992 4.45089252933536 2.59979625578436 5.18501017976578 4.41602815420535 4.47795315566218 4.35884851362683 3.95473541847247 4.66099231693314 4.68692410658827 4.99120839068424 4.51424071057971 6.50626143573854 5.25891089829758 4.90706645468459 4.82444762630452 5.44378580853653 5.30286778246283 4.62341780957912 5.20161844271178 4.36193707354157 4.24835238576493 5.04691240761085 5.29734256288408 4.3351205216289 4.95871747072434 2.59979625578436 5.34018568521829 3.8983952692516 5.14170836786801 4.33655358443449 4.97138159743234 3.95739301312775 4.12814473248118 5.3137960478672 4.60167030138931 5.01166788807783 5.17650374619948 5.2577432055488 5.81668955436973 4.19079790092906 4.92278352753972 4.3279436431914 3.87328897205986 4.90328896041169 4.46243638093408 5.17341756371083 4.9128248976036 5.25627902312212 5.23945798084358 4.60988650589247 4.6679855759313 4.85405689041191 4.72557423404504 5.01625765507973 4.7221644776154 4.77453364929519 4.57202156773152 5.06556970753606 4.94983273397047 3.97169743679545 4.74077101418882 4.90100634739374 4.98634548349847 5.5923145275835 4.39061229752421 2.59979625578436 4.28099621270788 3.97573545515495 5.08439477165808 4.50803631787242 4.57708880721616 4.50009856088028 4.08193522961861 4.21764253557019 4.52083795290979 4.38522121117082 2.59979625578436 4.11776829289036 4.77955790394239 4.89691719451357 4.73832318338617 4.87747913104536 4.67998057872331 5.08389668027931 4.15144122302112 4.30356971194985 4.15211068419037 3.44756539621456 4.75735020121188 4.66370130458085 4.22956925579722 5.45596988055598 5.44946145001531 4.39162222600149 5.66481928739546 4.72175292455415 5.45583759730855 5.16656377922022 4.47067328122448 5.19932614426516 4.9808463499403 5.24163961683964 4.84023062789303 4.33279838039556 5.42031271490824 4.87552060325858 4.87393656325786 4.79490098365655 5.04211938527413 4.78773608426425 4.55128137322075 4.47998716313349 4.51282829247451 4.42655015037944 5.15796939018498 5.97145614305537 5.21804172383837 5.21297746315931 4.49583310589936 5.0875078214305 4.65541840374887 6.57045264277716 5.25938930473706 2.59979625578436 5.19297010247788 5.41775509638884 5.10195494754386 4.8802985842364 4.63499612645825 5.03473108869318 4.86472495448254 5.48348309773747 4.98005345751522 4.9382003940769 4.78870362641439 4.83123900576488 5.66284394144126 4.50996042039975 5.01081041582374 5.78063156275174 4.81067217740043 5.26805980070467 5.14249682321377 4.31647621367309 4.50062035983742 4.59457095969605 5.01276500717021 4.53976414810956 4.7734689088993 4.54199859684416 4.50829487030974 4.57142250538112 5.33332257048965 5.07827029939679 4.75985221737705 4.44974548446327 5.63258403704081 3.97949785204621 4.59937387048818 5.1373510237536 4.25757853785971 4.82590659210428 4.52584521614711 3.95531090289148 5.3699243622029 5.11465094098288 5.38507261282064 4.83820955917632 3.68464331108315 4.57197925158801 5.03153640505995 4.553134485482 3.73395067132373 4.62022807083477 6.23259248789457 4.83512784337182 4.57221274962944 5.85071984679613 4.69391393473382 5.47639547680879 5.33870592939655 4.98058201736877 5.03487383099865 5.69835153605789 4.48435043441227 5.64115612933808 4.80412959565841 4.88744991670051 5.33378196634336 4.9351782932702 5.4869072459786 5.32923779900809 5.01582823953084 5.23693236272318 4.67239904474389 5.51760363884283 5.14056374912325 5.33383013195843 5.0929074802516 4.49085933145692 4.88910084415642 4.89396615263415 5.85062111051188 5.51899831279871 4.54184139219149 5.23400672360977 5.00236740581517 5.50055048214485 4.45922204885217 4.67072981947184 5.44826066479719 4.87808098791347 4.84893077297622 4.75244253613716 4.98917372712665 5.49339600136409 5.35565760778318 5.67528236865665 5.1682127294892 4.73152221672989 5.13954473489732 5.54356570410328 5.27769138363613 4.8029730067434 4.96914804688828 5.7613278882865 5.27270008465956 5.64844675962302 5.12561334499519 2.59979625578436 5.90075609215023 4.50115183470893 5.9086062631748 4.8759115953477 4.42103653890399 5.56088205227795 4.98711500372901 5.523537890515 2.59979625578436 4.68650849430965 5.77898310149185 5.1821485459024 5.58165321218833 4.96539091588027 4.85811713122562 5.37211778822559 4.81023306231484 5.24994237265679 4.7940178060245 4.92073614050386 5.42206039793312 5.03041455750552 6.09912246591145 4.94677966869941 5.19820352261995 5.24603753378405 6.2199326002618 6.0009768034443 4.40565566835065 4.61135382637273 6.14742380236301 4.7978051893224 5.37073169524425 5.53301366787703 4.74633629393466 4.86943973198656 5.21311995524198 4.60841776514907 5.55209944686821 5.31461416977589 4.55808838826892 4.98025068250676 4.23291996237561 5.16153163111954 4.14299350746325 4.35753904021658 4.69284410770172 5.19009493055476 4.84509115769229 5.04241327907978 4.66141804432332 5.53352716617684 4.86821694264522 5.01055722557959 5.05612706079352 4.38890659128233 4.55091090840958 5.39571588960868 6.350357264757 4.53910259643162 5.83052440245622 5.56035102444716 2.59979625578436 5.06851339364343 4.4340781734992 4.6732343999187 4.78004646723728 4.75891488180852 5.05589337597439 4.63763601753627 4.74065390858962 4.63861677249876 5.02289193562653 5.08982709406433 5.64688237152252 4.94476348973417 5.44512160077711 4.74164811909735 4.90174256782247 5.67130351704935 4.73695995783563 4.85203947466743 4.61295508175536 5.4575960992835 4.30323979225234 4.13041329485721 5.35186436261114 4.5631535574975 5.19523958759788 5.30587876897452 4.51740548040876 5.49679396852469 5.56277210589542 5.94248349177066 5.14878666928407 5.43294314258101 5.50442143095686 4.22372456729715 5.03647542379409 5.19687634803607 4.26577629052043 5.9696144988693 5.75719597442249 5.00492546967146 4.81527597678006 5.73396550048662 5.7381286683478 5.35168402902803 4.51826063863678 4.50221002119979 4.52356964847212 5.39463891404313 5.26778159373257 4.38397323191032 5.0260267839081 2.59979625578436 4.73960780540194 4.8691876634678 5.00181204520854 5.56255625807073 4.66270329663529 5.57786704513244 5.01375455838448 5.42665395335117 5.13425615017372 4.42820839796355 5.23021170043666 5.16299333937178 6.12579266261791 4.84596611374558 4.44676325869543 5.54734154022826 5.26428787633166 5.05038689465228 5.34756914848832 4.93492416259475 5.36516834936683 4.67315467332272 5.20497656910919 4.88650490699249 4.85977035884198 5.06377589075699 5.43536734089686 3.96484414607952 4.43805265115603 4.52280304516119 5.1661882040696 5.03251249190121 4.90109600359277 3.96850025075125 5.38384775859748 4.09996182081276 5.43154935669389 2.59979625578436 4.67236002998515 5.55849082178315 4.96701241384586 5.07850441223061 5.19903867087254 5.05256499339363 4.87357273799771 4.91747944871706 4.40103207344144 4.93023554446664 5.09333534581599 4.8617109689737 5.97087315306676 5.05333289286512 4.82604769687984 5.50924021467653 5.167349575124 4.66748595979601 4.89067621194766 4.91728809561068 4.39007273838552 4.97731089525818 4.77500646362266 5.35404513130894 4.60730768878261 5.14360001140093 5.6419401984611 4.43001441737251 5.38293329913363 4.55453009598739 5.33585497588136 5.3319110378264 4.30135395449846 5.33088941634234 5.08224447985404 5.2210714198684 5.05251387959474 4.75455922703715 5.5405823259404 5.27666491474495 4.87136434773359 5.347763474903 4.65676768859076 4.70850937203904 5.22241073409427 4.65539176454552 4.24976322082461 4.43969622920129 5.50891518870949 4.65656525907792 4.87115468946204 4.41101473448162 5.53186252017606 5.05070739258064 5.03586826653451 5.17709737411875 4.81458286149183 5.08444979468865 5.16342352552315 5.5516261517836 4.78686439319127 5.68887916190342 4.65595057300916 4.30483835102731 5.07554014905557 4.94862690326044 5.32242119757263 3.67968789655313 3.11591032459858 5.95251111657658 5.11877700785127 6.22203720290035 4.58772218336491 4.97295528509431 4.83242679620965 4.84770043524625 5.43195495812655 4.55708201951605 4.89275753417097 5.01389636995763 4.07955492702352 4.26504317090378 4.69452491593867 4.54873926254862 5.05238540547508 2.59979625578436 4.98207072184319 6.10734891689216 5.26319581610425 4.52164532898442 4.98869004609366 4.36625372078749 5.78668454825235 5.28862522158532 4.57559881655126 4.93894676625345 4.37006201832097 4.06437485354539 4.42980311231387 3.92734925312887 4.09242803393205 5.08542474918065 4.94020369172928 4.36733283882087 4.92373130069052 4.17876497334502 4.6717556941788 6.36249567866991 4.87113474315124 4.37718843670022 3.98913164878897 5.04097479360446 5.40113073525439 4.40048863829571 4.93323785282274 4.27437170113421 5.4943512323323 4.93985732450225 4.43689765150505 4.55476413553005 5.16509762681034 4.63071302001044 4.63660660576892 5.16023659298614 5.37210212610394 4.50127648475874 4.92113850158948 5.27769553279446 4.23913379881278 5.16048223180925 2.59979625578436 4.90170268828972 5.67316377823591 4.42701045590946 4.91986901707265 4.64707510417904 5.44154205310046 5.2612032821962 4.74693319765526 4.25060714661932 5.99159582542454 4.34856101834066 4.13118453176859 2.59979625578436 5.63117779687551 5.14946080471239 4.63030650633746 5.29492015715611 4.42273388978312 5.59967726685854 5.02704720739341 4.40711821045092 4.50016438504584 3.95645175206502 5.35642828054603 5.20236288817359 3.91366803555386 4.827279016179 4.51144773910168 4.45484909499559 4.55837129242641 4.41480218225622 6.36955125093352 3.29367264049087 4.52070971416603 4.21606701214564 4.76492591503276 4.64699933417063 4.8911084257173 4.26288235301031 6.50185653103526 3.14662082988331 5.29276718694836 4.23798872064255 4.93983774779483 5.29483749761246 4.19859064216005 4.9424763205101 4.93745657248126 3.87399547710154 4.39655622459252 4.91870759353333 4.32604743448306 4.52292993944079 4.49070783217893 4.27913665874054 4.22471582153861 4.96701236997031 4.46332012582862 4.2087000044985 5.01763040245138 4.54875480459798 4.74120872408866 5.03479441589819 3.77818253122674 4.23653332521103 4.93196072826265 4.56638573553775 4.72211894668409 2.59979625578436 5.23612155669746 2.59979625578436 5.61150442277545 6.82861181603719 4.39642508696711 4.62690260600534 3.85064831246621 4.86418435878139 4.72432702223159 4.14786376302769 4.73413425315166 4.22928374657921 5.20967417926483 4.72276878600324 4.28796603573824 5.61213932363427 4.49134962088472 4.82642960370641 4.9871806831458 4.78730325519589 6.00380142859844 4.75418929193671 4.39384322982396 5.4001790007653 4.71432767896825 5.19082450477226 3.95496820445647 4.8501583977864 4.73738409167653 4.51676655978197 4.52566286366271 3.35328498908235 4.61309429115726 4.85281783325322 4.38737303727359 4.90704711619437 4.32363645509041 4.75428903529865 5.03456204387266 4.92780582607938 4.29824386362395 5.00055228320798 5.03946230904895 6.03710767101932 4.58882867408317 5.38291417255788 4.49137317852759 5.61088024143791 4.10691714609519 4.35013301017844 4.79812216812331 4.92658697755194 4.61417068283632 4.87874019374778 4.2030356288482 5.21458228300803 4.72377909511632 4.6148722353556 5.46958200208815 4.28311003152622 4.5019527195376 4.52494854546583 4.84283581307448 7.06123873818986 4.85540982314896 4.99343479533462 4.68822571905036 4.27240115612746 4.8693187303381 5.1014236296175 4.76561159759443
Manes.02G144700.v6.1 3.79581891214945 2.59979625578436 3.78855694617813 3.33882252641644 2.59979625578436 3.38078536465957 3.55539340064342 3.32387150818726 2.59979625578436 2.59979625578436 3.05243133298284 2.59979625578436 3.11804907243019 2.59979625578436 2.59979625578436 3.38469515100924 3.51852869536645 4.25595750004627 3.75141957250998 2.59979625578436 3.2129912889402 2.59979625578436 3.5105562495507 3.03555783025232 3.53192955553866 3.29982034827609 3.3913280554543 3.20900055990681 3.45177722385841 2.59979625578436 3.28513972525459 3.2385184270877 3.40635991829517 3.19522409136653 2.59979625578436 2.59979625578436 3.16493055238067 3.46275402627941 3.27237941274458 3.15137780479602 3.23201493111793 3.58930414174586 3.75549922483877 3.43514863882075 2.59979625578436 2.59979625578436 3.36040517360207 3.38114915188791 3.51445194617031 3.53623203608649 3.319570586726 3.25791388366613 3.63738172282996 2.59979625578436 2.59979625578436 3.28257618553174 2.59979625578436 3.72763771818756 2.59979625578436 2.59979625578436 2.59979625578436 2.59979625578436 3.5984555720394 2.59979625578436 2.59979625578436 2.59979625578436 3.39839961501261 3.61176125378992 3.74141934797666 3.66434419373759 3.20611898545288 2.59979625578436 3.65679556095408 2.59979625578436 2.59979625578436 3.28754744734438 2.59979625578436 3.93888509688516 4.44874851154745 2.59979625578436 3.19937689101105 2.59979625578436 3.96671037979723 2.59979625578436 3.30853211464194 2.59979625578436 4.50036645033784 4.24076156757995 3.5247063741118 2.59979625578436 3.24973940342139 3.53864938527956 4.07870230769258 3.10301656909335 2.59979625578436 3.17011221737183 3.17403919595947 3.02061995747434 3.85652012136787 2.59979625578436 2.59979625578436 3.60218563771027 3.10904969198695 3.54365946573046 2.59979625578436 2.59979625578436 3.52424272125642 3.50401259452966 3.60369213990576 3.12799011821841 2.59979625578436 3.16467000805317 3.05008182588941 3.55255446331805 2.59979625578436 2.59979625578436 3.64486528963022 3.097772256188 3.85500889088999 2.59979625578436 3.08797719378391 3.35765264354746 3.30107830576528 3.58497213633413 3.45713446031507 2.59979625578436 2.59979625578436 3.21516294932886 2.59979625578436 2.59979625578436 2.59979625578436 2.59979625578436 3.43400258277707 3.0891275296357 4.45982622027543 2.59979625578436 2.59979625578436 2.59979625578436 3.48667118750462 2.59979625578436 2.59979625578436 3.58843671920365 3.39336865034197 3.64585980066798 3.80954712352577 2.59979625578436 2.59979625578436 2.59979625578436 3.26575909677216 2.59979625578436 3.41833297366157 2.59979625578436 3.09669850574795 3.30425500275403 3.74371536210944 2.59979625578436 2.59979625578436 3.2043609590842 3.6441493081931 2.59979625578436 2.59979625578436 3.47171591016966 2.59979625578436 2.59979625578436 2.59979625578436 2.59979625578436 2.59979625578436 3.07465554562221 2.59979625578436 2.59979625578436 2.59979625578436 3.13618426178944 2.59979625578436 3.87597746760297 2.59979625578436 3.06457845309048 3.16417745732558 3.32270141304433 3.85850709734438 2.59979625578436 3.00869623363141 2.59979625578436 3.44873559807783 3.9229564268597 3.01860929541114 2.59979625578436 4.05133681080587 3.04936763595227 3.66369345014556 3.34522728744805 3.09391014913098 3.93950875335018 3.69550203293633 2.59979625578436 3.21994986238806 3.90641286149166 3.09039111622633 2.59979625578436 3.61553673728018 3.41874749654539 3.30082812140204 2.59979625578436 3.56999139100163 3.04772504160026 3.32619170863699 3.72392832156688 2.59979625578436 2.59979625578436 2.59979625578436 3.20579552351965 2.59979625578436 2.59979625578436 3.17888988534499 3.08019605297528 3.58839260699158 3.41156478748641 2.59979625578436 3.1364641154621 5.01452256136101 3.33238703215835 3.13294224426404 2.59979625578436 2.59979625578436 3.23943786201555 3.07224328759053 3.39145816204378 2.59979625578436 2.59979625578436 2.59979625578436 3.45573006851297 3.71753787324902 2.59979625578436 2.59979625578436 2.59979625578436 3.35832488643014 3.12874083925188 2.59979625578436 2.59979625578436 3.19240955863012 3.37329820666967 3.24358690281098 2.59979625578436 3.52816261913287 3.07492497937578 3.76972904016815 2.59979625578436 2.59979625578436 3.79618540511458 2.59979625578436 3.06159220116022 3.65510598517094 2.59979625578436 3.8571645727771 3.27713638788058 3.51772213641632 3.11671905717742 5.07827029939679 2.59979625578436 3.14550218000467 2.59979625578436 2.59979625578436 3.15498124947046 3.19556340470997 3.04994649852283 3.27415149574588 2.59979625578436 2.59979625578436 3.40605524568637 3.35176661093158 3.53813335035016 3.04165461401528 3.09404548459673 2.59979625578436 3.12232509438277 3.25999495487418 2.59979625578436 3.05448293938791 2.59979625578436 2.59979625578436 2.59979625578436 3.09920040061693 2.59979625578436 2.59979625578436 2.59979625578436 4.16400584633994 4.07457313127724 3.48177099774535 2.59979625578436 3.10157727781174 2.59979625578436 3.41150002700353 2.59979625578436 2.59979625578436 3.43641674032279 3.13011628474653 3.21644556534013 3.79794415864301 3.08962850859985 2.59979625578436 2.59979625578436 3.61031590638691 3.3438924755943 2.59979625578436 2.59979625578436 2.59979625578436 3.20991460941355 2.59979625578436 2.59979625578436 3.22373713132186 2.59979625578436 3.19008785338756 2.59979625578436 2.59979625578436 2.59979625578436 2.59979625578436 3.24667302101243 2.59979625578436 2.59979625578436 2.59979625578436 4.14728767738682 2.59979625578436 2.59979625578436 2.59979625578436 3.11444189945037 2.59979625578436 3.63957982449181 2.59979625578436 3.08857273903009 2.59979625578436 2.59979625578436 3.38617171524093 3.53689864302089 2.59979625578436 2.59979625578436 3.40086540681077 3.36253590573726 2.59979625578436 3.3839879457408 2.59979625578436 2.59979625578436 3.14215221956444 2.59979625578436 2.59979625578436 2.59979625578436 2.59979625578436 3.36370173476972 3.0961917105276 2.59979625578436 2.59979625578436 3.40050620406403 2.59979625578436 3.3040166343606 2.59979625578436 2.59979625578436 2.59979625578436 3.08587502403935 2.59979625578436 2.59979625578436 2.59979625578436 2.59979625578436 2.59979625578436 2.59979625578436 2.59979625578436 2.59979625578436 2.59979625578436 3.27934697100873 2.59979625578436 3.81933528813022 3.38416193941179 2.59979625578436 3.45706014466126 2.59979625578436 2.59979625578436 3.09519307076167 3.35883779744775 3.02864738326235 3.65488550324452 4.2003323745881 2.59979625578436 3.09522200693535 4.08418678814095 3.54296666098036 3.6585206717842 2.59979625578436 3.68145239178643 3.13786835974162 4.61076819736231 3.33065454872683 2.59979625578436 3.84842707654233 2.59979625578436 2.59979625578436 2.59979625578436 2.59979625578436 2.59979625578436 2.59979625578436 3.51159020852859 2.59979625578436 3.19857785665936 2.59979625578436 3.27667244084487 3.37221118168512 4.09566998091808 3.69848075669755 2.59979625578436 3.35977791636333 3.22344610197473 3.11784851617552 2.59979625578436 2.59979625578436 3.27040979766199 3.7322206911301 2.59979625578436 2.59979625578436 2.59979625578436 2.59979625578436 3.09650342821345 3.54703977596284 2.59979625578436 3.25894527343764 2.59979625578436 3.82957126107681 3.71156365949856 3.08352688683135 3.68034032886525 2.59979625578436 4.0357668921639 3.50018589828307 2.59979625578436 3.32153583160461 2.59979625578436 4.51733121757096 2.59979625578436 2.59979625578436 2.59979625578436 3.17286485156 3.28868788740215 2.59979625578436 2.59979625578436 2.59979625578436 3.30569620533089 2.59979625578436 2.59979625578436 2.59979625578436 2.59979625578436 3.01541759514865 2.59979625578436 2.59979625578436 2.59979625578436 3.0755768791799 3.26490597460946 2.59979625578436 2.59979625578436 2.59979625578436 2.59979625578436 2.59979625578436 3.33926872403034 2.59979625578436 2.59979625578436 2.59979625578436 2.59979625578436 2.59979625578436 2.59979625578436 2.59979625578436 2.59979625578436 2.59979625578436 2.59979625578436 2.59979625578436 2.59979625578436 3.96040304286901 3.19855137885276 3.13091120944092 3.67668094694869 3.10712921319811 2.59979625578436 3.09151528685361 3.22831015235155 3.56431211964338 2.59979625578436 2.59979625578436 3.41253877880521 3.23299208811065 2.59979625578436 2.59979625578436 2.59979625578436 3.97935340636274 2.59979625578436 3.48788424575146 2.59979625578436 3.11516147797062 2.59979625578436 2.59979625578436 3.23608720942091 3.13327665589051 2.59979625578436 2.59979625578436 3.67046185959629 2.59979625578436 2.59979625578436 2.59979625578436 3.32965303865418 2.59979625578436 3.49105114569248 2.59979625578436 2.59979625578436 2.59979625578436 3.20229976147952 3.31341918269739 2.59979625578436 2.59979625578436 3.11486485550114 3.49823486347591 3.32526864023558 2.59979625578436 2.59979625578436 2.59979625578436 3.48460042308814 3.56996809434794 2.59979625578436 2.59979625578436 2.59979625578436 3.3533297151516 3.03997188674666 2.59979625578436 2.59979625578436 2.59979625578436 3.87848269430012 3.56037036349483 2.59979625578436 2.59979625578436 2.59979625578436 3.16296043660998 3.08499272863383 3.14717678469408 2.59979625578436 2.59979625578436 2.59979625578436 3.29025677866774 2.59979625578436 2.59979625578436 3.22721475254557 2.59979625578436 3.33697494199146 3.14192697751166 2.59979625578436 2.59979625578436 2.59979625578436 3.31680275846176 2.59979625578436 2.59979625578436 5.31097958012828 3.11530692652306 3.0284462862932 4.50794081930454 2.59979625578436 3.11591032459858 2.97688219355799 3.39613763158741 4.65584074386853 2.59979625578436 3.65775448958064 3.51499110119768 2.85685819631722 2.59979625578436 2.59979625578436 3.32593040474478 3.44336746541449 3.11225860773288 3.52425320467527 3.20566299976803 2.59979625578436 3.59848267571914 2.59979625578436 3.79751102332245 3.50360441488598 2.59979625578436 3.80021628716771 3.36204250988082 3.3580901148347 2.59979625578436 2.59979625578436 3.68818018210112 2.59979625578436 3.28117845314827 2.59979625578436 3.18528064700602 2.59979625578436 3.42251220363524 4.03002389559341 3.61414121189432 2.59979625578436 3.22155548070353 3.27099546505006 3.34310554963969 3.53953527174762 2.59979625578436 2.59979625578436 3.31429537738927 3.74953314786708 2.59979625578436 3.15066378465705 2.59979625578436 3.13052693773863 3.03412909987516 2.59979625578436 3.28755938414103 3.48471841849718 3.53794707022842 3.8336428529929 3.48802483307444 2.59979625578436 3.98548409007793 3.14237529736743 3.69078090448107 2.59979625578436 2.59979625578436 3.93866419911265 2.59979625578436 3.39724226744863 2.59979625578436 3.48916035503885 3.72416687134683 3.95557659281107 2.59979625578436 3.21867299731733 2.59979625578436 3.30409561387671 2.59979625578436 3.41956127694051 2.59979625578436 2.59979625578436 3.71664159246952 2.59979625578436 3.64505721057814 3.34444953840647 2.59979625578436 2.59979625578436 4.25044423909743 2.59979625578436 3.14201754722178 2.59979625578436 2.59979625578436 3.803218555989 3.59353171185912 3.51255789156111 2.59979625578436 2.59979625578436 3.20516644634206 4.17864547284131 3.41195457515195 3.29367264049087 2.59979625578436 3.72725603822417 3.1277135856963 3.29609969080235 2.59979625578436 2.59979625578436 2.59979625578436 3.67495035924399 2.59979625578436 3.93031409519857 3.37587920586357 3.3444210447866 3.0324307448167 3.01607379670363 2.59979625578436 3.44901952329009 2.59979625578436 3.62972932026475 3.61179402795482 3.13093185640013 3.25257180805638 3.18764437601324 3.50030527778916 3.39845749303654 3.29856936453973 2.59979625578436 2.59979625578436 2.59979625578436 3.74150866336052 2.59979625578436 2.59979625578436 2.59979625578436 3.43724552845874 2.59979625578436 3.14315768447763 2.59979625578436 2.59979625578436 2.59979625578436 3.61482800661992 2.59979625578436 2.59979625578436 2.59979625578436 3.17310155599223 3.53005056540587 3.92616548218086 3.17004009026973 3.21892146666363 3.32449490963803 3.48455101835497 2.59979625578436 2.59979625578436 2.59979625578436 3.94327878085016 4.20489095776479 3.76185652348974 2.59979625578436 2.59979625578436 3.10048140825537 3.2500535295445 3.81847259237865 2.59979625578436 2.59979625578436 2.59979625578436 2.59979625578436 2.59979625578436 2.59979625578436 2.59979625578436 3.51759668946461 3.15933397875847 3.34205936974101 2.59979625578436 3.79558990087403 3.78500776541972 3.24895042512516 2.59979625578436 2.59979625578436 3.94360183626229 3.89918274348928 3.33771173039697 4.64884908062328 2.59979625578436 3.1359058019152 3.0410586930376 2.59979625578436 3.61108609015459 3.11287055727565 3.65701265783937 2.59979625578436 3.08541878809132 2.59979625578436 2.59979625578436 3.23170429409391 3.53111261296467 2.59979625578436 2.59979625578436 2.59979625578436 4.16521844122718 3.03967187552959 3.44945532343366 2.59979625578436 2.59979625578436 3.51213099311162 2.59979625578436 3.76016028022053 3.54902121927956 2.59979625578436 3.34260516870939
Manes.02G144800.v6.1 3.67536698515891 4.87749585337859 3.78855694617813 5.74712598101256 3.37876105695794 3.55072321097309 4.11794181036883 4.96430147804968 4.91307838816141 3.53020872524022 3.98339520397864 4.02555476810184 4.16897957503693 4.22337503517072 3.8091407808845 4.48799312224182 5.19156900529704 4.58180910017937 5.36080232056295 2.59979625578436 3.93330581446344 6.35497416217764 4.46701567353778 5.93356553498199 3.89694462323071 4.46631516103956 5.02281317219697 6.00475827529708 5.59576356707271 3.95820998154749 3.9352190520913 4.65283723718194 5.06117445537185 6.02174713976326 3.90048262944656 4.22975881394722 5.33704581188537 4.05445726499457 4.18178306660985 4.93821106905452 4.30187717688871 5.47604092269407 4.64467025580149 3.76574463858324 3.9032011645835 4.39603948742538 4.66279150503492 5.85676859547238 3.35067592997401 3.73724134059584 3.319570586726 5.27691561623946 4.19364833639163 4.94920075014562 4.47327564609701 4.31952733684816 5.13416026107112 4.84673295463266 8.66340689331723 4.07298423659243 4.02226528212128 4.96916409515582 3.9864812556369 5.50880681331723 3.55012442582142 3.14237346324655 4.05103008769675 4.29033290707597 5.85467920525124 4.37218300504224 4.32714056121871 5.10063142925215 3.7753725235791 2.59979625578436 5.37935167739317 4.21477962923793 4.92074388449442 5.31715379606105 4.09571182980549 3.9950892813832 3.90518066552621 5.39285269632005 3.96671037979723 5.52131525017194 3.30853211464194 3.66741940896117 4.11075221849786 4.64317991614786 4.44494597918779 3.64232470964442 3.5115007869912 6.4138251987345 4.95469163275664 5.51064711305942 5.6713578930303 6.88683072460377 3.72698871328248 4.74732459985667 4.37075291732259 5.07034079522116 4.59115465723787 4.27534890653973 4.45243663337684 4.95916561979936 2.59979625578436 5.21684130605802 4.46246857715998 4.75493052812681 4.84129542373961 3.95473541847247 4.74658779247059 3.70923438673871 6.18864649533679 4.0693963383006 5.67228931414433 2.59979625578436 3.96159561599773 5.00604336547017 5.37610169529751 4.85996026387229 4.96674920026002 4.2264266400351 5.22637866051669 4.66489414993974 5.39625630627585 4.84547215454761 4.04275430652555 4.58685620751371 2.59979625578436 4.83753052702302 4.21305026724647 3.74662764509982 4.86271504110511 4.48911509012192 6.48686950649457 4.61378717257133 3.97662905774102 4.60167030138931 5.83751791530506 5.70746455892946 8.72640959127279 3.91839086569972 4.52797303208548 4.64876658814428 4.54545822300715 3.7839530082026 4.51648064372534 5.2476952411486 5.00059546971631 4.9128248976036 4.08526611010474 4.54669478464301 4.56331574606057 4.75378785238388 6.6738851342022 6.39921172457172 4.42840321073847 4.27892310665742 4.8804855667609 4.96080771917713 4.06768871147266 4.0108929645046 5.59986989308508 5.15960108389346 4.3783892350634 4.10094185763178 2.59979625578436 5.03892817685232 6.05100434830062 5.39015397103286 3.97573545515495 3.97452904696806 4.66501048523985 5.30980212295313 4.33310250314903 4.93529231857358 3.39302171797744 5.91821114634643 5.24155091732783 2.59979625578436 3.66117052613107 4.45636506195354 5.3934928397451 5.30146878019496 5.14003110039998 5.1356262835543 3.84039625770601 4.60040446343061 4.30356971194985 6.68335650184456 4.16822101406557 4.81893883201442 4.11610799124803 4.74393969809024 5.00971834221718 4.91940020306154 3.56747809674052 3.88416189838781 5.86943259922853 4.59366237377423 4.30390898383858 4.96518797329756 4.69404485447871 5.66873563013849 5.04366337122274 4.56897014734473 4.96849225965873 3.48186864689569 5.63428746580512 5.30055908763624 4.30803670405607 6.21554840054303 4.2562635021126 4.67886184523598 6.41092278586764 4.47888004820803 4.12146860080129 3.77406851515128 6.53616385202277 5.71183437028459 4.41160586556749 3.98523502085316 3.15782640238907 4.79483354956899 4.56628695974774 4.73628477125717 2.59979625578436 3.35455894485225 5.41775509638884 5.12087517797215 5.03824160014503 6.46806582967225 3.94304008124423 5.34837866082146 4.97889863961785 4.89944795279615 4.74335108208062 4.84520234234722 5.83598264416118 5.27950844139843 4.80702159924297 4.56891313494537 5.16100201568925 5.51796036710741 5.18477321052132 6.34060722017485 5.29115104901943 4.8322363656765 4.948177274398 4.68538745603785 6.16590251776129 4.70610102600132 5.574069169457 5.06532499975077 4.66660103986966 6.26557048350142 5.07827029939679 4.27904251725738 5.00191441863306 4.54155222776125 5.27356159309322 5.4596897226182 4.89544784176968 5.35671652231705 4.24428044522628 5.38303886540235 5.76300587437532 5.18482668427534 5.07797981273831 5.56079513161394 4.92601939927774 4.50591998923623 4.45223148168485 5.20372459134487 4.31992778973941 4.38402246734263 5.14447051100678 2.59979625578436 4.57681878214073 4.91254459810397 4.79027731319503 4.53530167438363 5.12092638610598 3.69385719839574 6.81884978363557 4.82570027075997 5.51078647938264 4.99894591790761 4.83884325831687 5.22866463527673 4.60935617421379 4.44855005481808 5.49281227036989 3.76747073748049 4.81852577176206 4.16573373705861 4.83514493949673 4.67239904474389 5.01291002803995 5.58538161253152 4.94272534600328 5.22971468893555 4.49085933145692 3.64275896432737 5.75064266995864 5.57491816864338 6.85052294267136 4.40424514600529 3.47556618872314 6.04463762203243 5.85292332792072 5.13135557052543 5.18858382928369 4.20887020349336 5.98722250029627 5.05869462547141 5.26664192667245 4.33270631388214 4.24261447689179 5.79604649247736 4.99383113125487 5.85513464832038 5.31782446940878 4.22795770898687 5.19135295210104 5.1462563470216 4.0962268472372 4.62556798199478 4.47510783112118 5.44303422927475 5.91737097658371 4.45459824340433 2.59979625578436 4.25429971315118 5.1711968657875 5.03023169209479 5.25693085061312 4.48646237601561 4.22470455400088 4.68489038781193 6.1405556932519 4.54807081784639 4.6359242616409 4.83492351238383 5.85806348371242 5.11044679887469 5.59476274177728 5.18541493305847 4.29401151045846 5.3888397669616 4.36348106735392 4.47635100448625 4.66927340508009 3.78929237566466 5.31401924218855 5.5254500399556 4.6593180930254 5.3642349743193 4.00832030837389 5.73807852458954 5.81214774751531 4.40565566835065 4.45746987279721 4.01865393054391 4.53352446523234 5.07196946958402 5.02022277692358 5.78445347017356 3.81873675862864 5.13693329597199 5.57658800735481 4.9616021199703 5.44128353085793 3.95725259331698 5.71798054537232 6.05771226974193 4.9674248830302 5.33760948832133 4.71391340395437 5.2981033003359 4.56720164820809 5.2479988609344 4.71888194549579 5.12720299471946 5.14414245539503 5.71063950894961 6.31589161288023 6.53576599302423 5.57665093568123 5.13907898769164 6.70481002846621 2.59979625578436 5.56235663704468 4.92523310772865 4.40179599829866 6.98807466479471 4.43921065544611 5.19795287072385 4.38987052605687 4.62999287782196 5.9971214170685 5.60707404757566 5.01593006979736 4.51155812955566 5.20141415270396 5.30742529430905 5.40327676877642 4.93915203995477 5.42820949545199 5.58516143210859 4.81533626129093 5.79059128925525 4.74975017063501 5.00946439345354 4.85203947466743 5.72721653161139 4.89516514365791 4.75569151704437 4.34322746085301 6.00773272075057 5.85372233080047 5.82153027643135 4.69085571287663 4.84453512083966 4.56264893206608 5.87896319542031 5.26017422195698 5.48665722693972 5.06052884256812 4.71219272934285 5.73587119894512 5.84481513834879 5.11496736765769 4.85289934248135 3.96474163586061 5.40145547505636 5.21708541875347 5.08100089685254 5.17719065256022 5.11500550817982 5.35168402902803 5.16553452455568 5.99230459254196 4.45145817549436 4.57206896782117 5.74105465690185 4.04122565012221 6.31577854937008 2.59979625578436 4.04941752254141 5.66509623471959 5.30367873564845 5.09678334464365 4.54692943204463 4.59396492194881 5.93713084179442 5.85502348411856 5.95961372558851 4.4748882665308 4.38710508913182 5.93025556825269 6.15082554764097 4.76025814126337 4.59998419156709 4.71034045717167 5.48743615975289 5.05038689465228 5.23020173262537 4.6484966174793 4.71133985952779 4.38979916507392 4.94837622243158 4.46483984299498 5.7303344155231 5.96941437080539 4.02361308594846 5.08023840504794 3.56431211964338 4.84019364420337 5.46172138492603 4.67227768416133 5.47649307874282 4.998504440563 5.14208962491094 4.16685226062729 4.73821627230521 2.59979625578436 5.3090219465443 5.03238969886925 4.29530711606014 5.0377443269026 5.91987228312056 5.07924703014913 5.5406175619105 4.73014818565694 5.11680698318396 4.48303823025138 4.97175870940548 6.20830940403118 4.67907735641066 5.31201624700912 5.73682320583497 7.36400221638087 6.9914312128103 4.56493328106344 4.52665441692634 5.11536281586068 5.07640998363788 5.54075848350887 4.93946949789838 4.5764891264157 4.55519372681789 5.23892905373987 4.75701135869081 4.84999290272107 4.23942002591862 5.68374841521904 5.55209017656017 4.38010865982772 4.04605795159376 4.4939956850133 4.79260079505647 4.70428532081781 5.34987323762627 5.38908512681978 5.13632216302719 5.61849364501283 5.48416113869025 4.98241677951722 4.71838802350835 5.06461018657918 5.69039012525695 4.98777573271254 4.68418522362481 4.92512649056412 3.97086621637858 5.17687049963872 5.54589190391676 5.17490608332263 6.07159943449839 4.38151308295947 5.10264941582847 4.92229256405774 5.28152004832028 6.14036960052283 4.67402079306695 5.647168988892 4.21327344947189 5.83312299119114 4.54755158678647 3.83844866546774 4.72116924841034 4.65664861801217 7.25779604631495 3.67968789655313 3.32590215093667 7.03302219885719 4.9687829269237 4.32045571755676 4.0566529633353 4.1731699238206 5.21726042421097 4.6278756203977 5.38588883182038 4.60354323880046 5.30095254690142 3.44336746541449 4.2216315905973 5.54690105715189 5.68798474333576 3.98135209807505 3.59848267571914 2.59979625578436 4.66811710595173 4.19458532791909 3.78906326114918 4.32708618317185 4.23515348862007 3.66051916203669 4.72708823069925 3.93578000728084 4.49509867947241 4.50172976739104 4.13867381216694 4.73422716528532 3.98944698124089 3.55447539391392 4.27335854150532 5.0593920554065 4.37581940850558 4.26461744519473 3.95095185850016 4.4458186577528 4.56904625217008 4.1767194212877 5.48712204049232 2.59979625578436 5.20658123861782 4.60979870910874 4.15474639527272 4.18196899199269 4.24072801918229 4.12845982616448 4.77558598949282 4.84892619904114 3.28755938414103 4.62986643830076 6.18355069273432 4.63071302001044 4.5613188911824 4.7077430491288 4.65240891376462 5.57873446388939 4.92113850158948 5.3627414093168 4.23913379881278 4.16372169111882 2.59979625578436 4.86944003028887 6.69856886063211 4.42701045590946 4.71209149389011 4.29344294093944 6.86283776026792 4.91466211411522 4.45593961507622 4.47653973438238 2.59979625578436 4.5630059322309 3.70684774349347 2.59979625578436 4.45286013656279 4.97767952485994 4.34224614760856 4.46028077772416 4.88550057376193 7.04991150410253 4.60684727354286 2.59979625578436 4.90489661188858 3.57609868205969 4.04499965737973 4.34865740977024 3.9798728844889 4.68639098990266 3.75491940229786 3.4742952044758 3.91715192550565 4.61264402123049 4.47969400932959 5.55708142864726 3.86545988394052 4.15826200431169 3.63892350946115 4.6021955563058 4.13296184932386 3.74095456484091 2.59979625578436 4.08875628188741 4.43498360362456 4.09471566796706 4.89515078758113 4.77019094424234 4.04315503667217 4.50477409244004 4.73484959308731 3.44901952329009 4.39655622459252 4.02838372931525 4.2903841508332 4.72938301656167 3.79683763774449 2.59979625578436 4.37282195677682 4.25494085034792 4.46332012582862 4.2087000044985 4.42722006650871 4.80446250877255 4.85023011291402 3.54935227703353 4.22559514689609 4.17812568688727 5.0315167191485 4.11716164630421 4.16207225129035 2.59979625578436 3.84772481985263 2.59979625578436 5.91885285225327 5.96501318606564 5.05620005205674 4.02325558256586 4.96899119580081 5.58140866096518 5.94883068158635 4.75905241092011 3.21892146666363 4.29452509294461 3.96879726525581 5.87074959246061 5.03035785202443 4.06664160506343 4.71459512551864 4.49146939093824 5.33139933248893 4.00254751954432 4.62442291598567 5.17723209555663 4.89108383500451 6.93024551253227 4.09991899527981 4.42076172443879 4.37199136281465 4.8501583977864 6.02052109909048 4.80430730884776 4.09791810019352 5.28886410266509 5.24535155625122 4.19534649705752 3.41348554194456 4.11721293625924 5.02816970590361 5.31873255177198 5.80529639599977 6.50026950196357 4.63037698674268 3.61931600101943 6.25692297851338 5.25602659113414 4.89447487002176 4.79360817849508 4.67499483317727 5.61088024143791 6.05275350872003 4.08119865284047 4.79812216812331 4.97389585432047 4.92250710485192 4.87874019374778 3.79715836338657 4.70470131013056 5.55714998767452 4.65383747638787 4.07186612216576 3.82188759393335 3.29381410174513 4.27108804528789 4.44623941549755 5.12439661584247 4.23461907780731 4.3463879003535 4.84129458811445 3.86455948495139 5.36297489105386 4.32573055871894 4.26684033911307
Manes.02G144900.v6.1 6.08825020838536 6.89770031181628 7.24559983305214 5.42531426436694 5.57179598080217 6.21780966803834 6.26539071733415 8.03910064767394 6.0363573589801 6.38292937921234 6.84148138147747 5.98812313534922 7.42318253947588 6.01845142260923 6.36478232747878 6.50455927796407 5.44244109343869 6.59012080608908 6.64367275158531 6.6415321223501 6.22885259755621 5.51640800890705 7.2051136178377 5.9067434020173 6.2193167951178 6.49683764016159 5.81700702569751 6.05364693225336 5.94442409836529 6.23368150818967 6.55418825034158 5.60913822941372 6.54540062813091 5.67820532237284 6.6251424977753 6.56741016992157 6.34680028105518 7.24346253667755 6.79531053169871 6.03076131032144 5.93556879682184 5.0949950295189 6.56703664564846 5.61443049187061 6.29199028693554 6.58614868384576 6.0978468192888 6.72260020412054 6.60589760199482 5.59675753265466 6.54496098629897 6.11584942615264 7.26157554168946 6.06792715308394 6.72405739554467 6.5445125153936 6.42872342701499 7.02593391251248 5.60644650504676 6.34750046297052 6.71445870277826 5.86243331071911 8.04640869089947 2.59979625578436 6.6295349418538 6.95120696080695 6.41025141455435 6.54762381950876 5.93308906148508 6.17080579002124 6.80425720811694 5.93935241942693 7.4530161778073 6.86478059547217 4.35439551718836 6.62635885850922 6.45292999901415 6.98294565384963 5.90558943657327 6.09281773422921 6.90883963571561 5.69056199846922 6.72189030117815 5.96086687356511 6.86161232389804 7.36420635439077 6.40063579321611 6.84097415814779 6.28849742260937 6.10620150928915 6.85376789498163 6.18544166644414 6.54784725459435 6.12330200782046 6.50522654805199 6.20964126423474 6.96813570674127 5.86403087066481 6.86850182865893 5.82303732822896 5.87681197414641 6.50649497779913 6.2284299597777 7.10378674679035 5.12862405186618 5.59911549110149 6.51663455702335 5.87616200953899 6.52653750468279 6.22693945394604 6.05361099656191 6.83795080664908 5.95737291182315 8.0677069148097 7.41172583796575 6.36115158791204 6.91446311737033 6.23067026125321 7.63352568214311 6.00166807818275 6.42588140742204 6.7840888279137 6.17468775498065 8.00750453005295 5.94675956867491 6.16424991942311 6.72300893106338 6.25904766367653 7.27114591472348 5.99821017347769 5.38218022404017 6.59263750075969 6.32035126461542 8.09758068321008 6.1159003933521 6.04319783213496 6.37711516309342 5.8398033774008 6.64397500893089 5.96758613659199 5.32173286588723 6.5864363161213 6.06061483850004 6.81738231666044 6.98062576813474 6.71894556783019 6.39227258714918 6.08097839040264 6.76929153517468 4.9128248976036 5.99228303813078 6.42049818910814 6.12305458532391 6.65758524937091 5.84949999965519 6.11353847147175 6.66581117088132 5.71344294409031 6.80725492153917 6.06027239443911 5.96153809564365 6.47155072455995 6.12573110726694 7.20720041778952 6.37277554892343 5.61035129233135 6.30223531651869 5.67715962295663 2.59979625578436 6.72992586943321 5.85944586181681 6.83756256774584 6.10290661149895 6.98112559562333 7.24187196745182 6.21836856809999 6.72433288455522 6.11053931607518 7.39638027436084 7.3090586589855 6.79846828452761 6.38507268127952 6.03499486984196 7.59769248266755 6.01222376380484 6.0523048587699 6.59355725602297 5.8966543372231 7.16774460975591 5.9988425466226 6.3583672914583 6.81106936995397 6.25635040888817 5.89815137203618 6.61762410570208 5.63234318417922 5.19376526581707 5.82767887517516 5.88882574342981 7.20758088377996 5.68800428303022 5.86581387723789 5.67965688628424 5.1634940742127 6.18648257767277 5.52864326994927 5.27643210607632 6.02957207163701 5.57464558346102 6.81685355465275 5.59883670110156 5.6142411039817 5.9311258678885 6.15597998338824 6.51778369319318 6.30645941625909 6.52836390809646 6.28242799563233 6.06718951564663 7.10873437206996 5.88829096191651 6.39383294167443 5.88889297555546 6.09840539232157 7.49579196060779 5.76810365444339 7.61217391480916 5.70475687117633 6.498641942842 7.605361007521 6.40772142478151 5.8076181910274 6.23560245503057 5.34837866082146 6.93573401811917 6.23046346386197 5.98510127058724 6.05134708407863 6.01025814539134 6.93635937615353 5.47359799175674 4.86196373747894 6.76236857960498 6.20930151072296 7.36506917209559 6.04206999610884 5.67091968739279 6.70667900240383 5.96754281582453 7.51026176453955 5.98306864674864 5.39306020231958 6.51030477031778 5.81720941490975 8.00360318985588 5.9137117188195 5.07827029939679 6.30380262560362 5.74331749956342 7.60904615731219 5.27356159309322 5.29884517414787 6.42867072984159 5.99790964330934 7.28106583504182 5.76670107212525 5.90994637072915 6.24337599497132 6.30451756094183 6.51419279143119 5.43862471474095 6.04814234037329 6.39023018734138 5.86098796666506 7.18555899766728 6.27372893317945 5.87911835802283 2.59979625578436 6.28645299342587 6.06207951553079 7.77864842851323 6.17651581445408 6.03713036323022 6.24782797701915 6.0344677279567 6.57196134470608 5.84413131816428 6.36429394277009 5.78559996607756 5.74420650493114 7.23623037761552 6.01629067006347 5.637829901974 5.97498953700254 6.12064918172388 6.77633103840574 5.54701575418194 5.32683066960188 5.91177221201074 6.14950161824432 6.67550117556219 5.91046014851293 5.79291626515508 5.88075698865748 6.04914636365098 6.98044547016813 6.18813400805328 5.71720199877359 6.69906272174549 5.56532644545333 6.91770697221588 5.75665180339322 6.12299759369464 5.99482379966286 5.98722250029627 7.18701214115368 6.13551706579213 5.18120583832573 5.7187415777012 5.71836386604391 6.62140186412076 5.47370304576176 6.06532303545462 6.13075220264715 6.08903123791395 7.59549335750843 6.34923863865797 6.56421275994475 6.39986224471413 5.92605996369743 6.32138593455857 5.75014876816607 7.17295988287586 5.73672520871589 5.72727700338995 7.11331667361283 6.49665914453398 5.27458680967622 6.08607002380371 5.9281694360443 6.40096063899738 5.97506399145309 6.00536026549271 5.86209933061989 5.49911609993282 7.04312035963411 5.90862688492973 6.14112800487549 5.70053246062728 5.69050351067365 6.56959600769665 6.01332564992549 5.89460423375398 5.94637609872192 5.5490237479979 7.10427569810082 5.98426508490193 5.66448332438871 6.15887971594721 5.83455687392473 7.15102851236944 5.54324094218638 5.84700663056978 6.16896308262047 5.73173434255814 6.59522082248598 5.90677994168955 5.67913342740748 5.93325315034065 6.2226424203442 6.891357617985 5.847387383263 5.52922652959104 5.98908225859245 6.12887185041722 5.6819840415734 7.12606514979342 5.82216609252684 5.85926254867995 6.13082881177586 5.53453167883865 8.20997990566696 5.75142151644268 5.59498420078186 5.62122573886181 5.34519810378118 6.39128058189773 5.45505321511901 6.37677211139927 5.99750938575907 5.27023687494268 6.8664971313568 5.39878063632508 4.03287503074016 5.96839372569524 5.8462416881157 7.25436515973932 6.49931241575007 6.19104925128562 5.78408227549552 5.96580146657226 6.0987586116567 5.75968434093989 5.34814181004573 5.47814278274063 5.85721370076945 6.13501482293025 5.57584796100053 4.78004305332047 5.89476717709474 5.82829837871898 6.63721462838862 4.83792278469693 5.28143113260337 5.71796277753383 5.60103405938829 6.39673132334435 5.45244392782353 5.68212241642969 5.68153909698752 5.477988182785 7.05582526065884 5.23338113763172 5.64129843039052 6.69769656264036 5.97664981274582 6.84558975886996 5.74165226466588 6.35601924754053 5.73494183397823 5.69269588124093 6.80007106685076 5.80809048558749 5.99988663267432 5.9696144988693 5.95246294891227 6.25628563113231 5.52343124050681 4.78154290860551 6.2452951381213 6.08407255042159 5.48133840269262 5.9105331595113 5.75657560840486 6.13546616150031 5.94676853194398 7.1361772138783 5.68209682510679 5.96092237770421 6.19960106412327 5.66509623471959 6.30005746256799 5.99276659112448 5.85545641027113 6.03906305675476 5.01375455838448 6.35171910920581 5.83166741943397 5.85543461345023 6.32703030503884 6.42430905635178 6.88965291838339 6.16336457497016 5.68877138081952 5.23090114676624 5.45265399479167 6.78393647166594 4.80129134518224 5.72043213882596 7.6443564598846 6.60799679707976 5.81608446875612 7.16243912237595 5.45464347574298 5.71921481016927 6.4559528485229 5.6427079807762 7.64629990428329 5.60755883734921 5.6021999849185 6.38858911385011 6.03460550728739 7.16692126939598 4.93864679994054 6.01324197406877 6.11658175168814 2.59979625578436 6.60999929199215 6.02757983812322 5.48943479106218 6.88627853857519 5.8660197900109 7.23741783216073 5.82654063999567 5.69477372799627 5.82256504235713 5.88338127997839 7.27495008595847 5.77060589588747 3.77700890312273 6.22935475208648 5.86437620849625 6.77739690096257 5.90005882727367 4.97358913318429 5.88009509861863 5.87523961903278 7.31723326644004 6.23779016972953 6.04662594269625 6.58617587540442 5.98503438531221 7.08240595126069 6.10813441843878 6.2293528176799 5.7424106860432 6.03721280627214 6.94884720260332 5.94299213973625 5.72901201886438 6.68834638976515 5.98045663629849 8.11674019249674 5.18794801753468 6.52322747271586 5.87666353753144 5.59667494349511 6.94663390932546 6.49014058235837 5.21451045969056 6.08066599930318 5.76772596462493 6.534617802425 5.90899127948387 5.52869378271031 6.52294327175068 6.1085184848703 6.86460443837563 5.56197276783355 5.63209235700105 6.14987931321197 5.49634012582707 6.69998971503693 6.12156552976204 5.47527116207854 7.05067135510623 5.91921441804139 6.92915991748449 5.13682949913527 6.01342419625892 6.91967003740307 5.58878487800223 7.10293096089985 5.935874657846 6.7368851928974 6.62629331160216 5.75290890549819 7.60542151763121 5.27208966394345 6.27716717554354 6.39927644698064 5.89314068012607 6.94676976454008 5.69912542387419 5.61067064213984 6.20630338480337 6.56828656405617 5.68945261082798 6.88324757649851 6.22025501259108 5.95603986560287 6.70693633584104 6.52270881366998 6.62570090747943 5.94264135331163 5.42161888146415 6.56082439613469 5.46596920696739 7.3074991582623 4.82398625072884 5.9484840826997 6.37176808186003 6.45382739906213 8.19484891690751 6.39658688485059 6.00414114153756 6.22781492026269 6.40263860658434 7.09162378774626 5.86608003119249 6.00717744359719 6.28491803600865 6.52169480965194 7.44938638827688 5.720380966672 5.07731138892656 6.95025238227496 5.66836118067392 7.28120411758126 5.77763793891358 6.28267858650527 6.69185446783099 5.30013490344584 7.120874493154 6.11051297610094 5.85347512065452 6.23209508294493 6.20113106550018 6.74913514478792 5.69282427074854 5.81175161420289 6.24064351235136 5.49650756468845 7.09440997790088 5.18703492119976 5.97516964459612 6.49517791953825 5.45667075841334 6.40110965675767 5.57786122804066 6.04993429147856 7.16513852292759 6.3488291957592 6.52628331461143 5.02306395605383 5.81533257523211 6.25707748257969 6.8576167369062 6.35830792704153 5.6833747055133 5.72440515974775 6.49160526252878 5.2022045667076 7.80639434663706 5.93210339618905 6.65683074150314 5.85540789248489 5.63490274058531 6.25911551928993 5.8864462790348 6.6185395383665 6.71979410314448 5.97556945530658 7.53015951113163 6.09692332957767 5.96239778999078 7.04464282442969 5.92602634409223 7.01279861465268 5.1182964331115 6.0419372979155 6.36698791107471 6.49597866638133 7.41213496827607 6.34872224675433 6.08634151592096 5.84356494901418 5.66832519039415 6.84453879462068 5.6144579063478 6.92683019226746 5.41649950757018 6.42616932580753 6.49598562459422 7.92303437192202 6.42014481639745 6.33712334017005 6.39533920053679 6.49411617740374 7.50369156513881 6.4343810122347 6.83358688278726 7.04724498620545 6.58350639305485 7.02231324047943 6.13612414969732 6.14521093410675 6.87337540723836 6.32563273031747 7.17322343024428 6.30025129746482 5.75989880121615 6.7887381168939 6.01730077499049 7.04465951252371 6.40564502401662 5.37325073172936 6.09355418748986 6.74888796903141 6.43859343063208 4.79587404593374 6.0991299087772 6.76826600640992 6.2226184011741 6.79354491570805 5.70711585929401 5.89433697754706 6.01878719817915 6.39786508370184 6.77355126912061 6.23175372517052 6.40575968558411 6.45348437742263 6.33730445745111 7.53541168292706 5.78226409936156 6.11135741890648 6.15464356738696 5.87521052554263 6.48168410872901 6.10755043780981 6.10690262730755 6.26412684341029 5.95807063313594 6.69576395601516 6.14030346474884 6.50330002359046 6.28074763627802 6.19697469559859 6.77693786081385 6.33205469942769 6.85907366530378 6.25365307176205 5.41379756324773 6.05509609036606 5.22696707918322 5.77701677397091 6.29507687516474 6.00318656025399 6.66841617604985 5.9548428760281 6.45979357636482 6.59126204893295 6.29509682155259 2.59979625578436 5.75071652264401 6.44059430684508 6.69582547677436 5.56736010651216 6.88138556748364 5.03661246436058 6.32533193285913 6.71601449769344 5.97661906239402 7.50976911922473 6.37880682603163 6.82473823614945 6.14884222870602 6.17760023947563 7.22204237433675 5.51456485254429 5.95135547001356 6.53541448335429 5.86069730943793 7.9385922876337 5.885271157678 5.95042466499303 6.17794741147757
Manes.02G145000.v6.1 6.17952383112048 5.80522515606034 5.91884902626224 6.22958717943272 6.10700472972059 5.73608951254165 6.4748029226586 6.84194928682889 6.94918147555186 5.90188180884955 5.94159268253389 6.38288127276624 6.68225882937888 6.98743908499653 6.11445814073317 6.08045258642369 6.32761399354142 6.8909224851873 6.82788645555654 6.15367299750387 6.09346024515291 6.54524007744268 6.32049661296301 6.67301136346269 6.25296065782612 6.03152629283494 6.75675815636141 6.52058569494264 6.49284105652948 6.10005721013809 6.53253632489888 5.77962071456381 6.45192221074595 5.99809089297538 6.2766536467344 6.10649075717617 5.80078527661184 6.59470189794048 6.54792238529453 6.36699128756754 5.54922800657294 6.29778102365125 6.29135404800147 6.60628070333483 6.34964228702359 5.81529422890701 6.39420598670941 6.21897881087144 6.66700814629554 5.23251227950795 5.77039621727277 6.39583121644963 6.37277494331216 6.25754539275414 6.16576235796591 5.56417820166122 6.20293113645844 6.46098994291281 6.81562465378932 6.11467338764222 6.74924480126488 6.64439466221259 6.74134888909565 5.50880681331723 6.87343179529627 5.9909618557169 6.67627122242312 5.57287852654745 6.53121197981922 6.53725338761742 5.96822676535137 5.69602383671337 7.29768473125529 5.36305375509599 6.36759454527045 6.11171880901113 6.64049249299874 6.86418911144243 6.42244334959779 6.41290037291845 6.23588443229467 6.30575998520481 6.45785412430677 6.81423070068884 6.66276542204188 6.32169611630605 6.59504625396206 6.2566703702623 6.61257760407015 6.74274166141732 5.75452742894796 6.57070773520297 6.21255688755505 6.40436877537711 5.6713578930303 6.8269453420701 6.32686390931024 6.62204246348308 6.06801234911677 6.45737723185162 6.31936752733283 5.71553207255531 5.91552626118996 6.10268796824722 5.89057866898297 6.42476855848583 5.71786335307638 6.47514037098388 6.54245707157099 6.79722383941672 6.08529171724282 5.82415910515384 6.51567133890471 6.5112705578038 6.50626143573854 5.77757432936895 5.93929177365446 6.80385946278543 7.0013185344382 6.17431195397531 6.46090112665223 6.24459855580258 6.64579978907024 7.06384492740343 6.67454347298286 6.50793130784664 6.72300893106338 6.71025499032341 7.22088005775187 6.35401774713208 6.33984949957941 6.39827045190377 6.32977994038375 6.85815205631982 6.57728508488299 6.50176838948756 5.97120325093441 6.5400912222446 6.02549974627893 6.91166293763564 6.55254566489654 5.9389826868255 6.6094250318785 6.07939049624582 7.05619995198526 6.06600808827456 6.23619171958127 6.49823363887334 6.19810034890929 6.11378370169449 6.78136885224725 5.82885574234421 6.48259115557852 6.14110561851981 6.95710572007912 6.23223575556689 5.3629917889313 6.64865457843309 6.19639544517261 6.78728319953643 6.35736466508788 6.16036240288507 6.6612923806445 6.30267026026053 6.83687244166951 6.23712926275128 5.5923145275835 6.37944537335276 2.59979625578436 6.70884781765641 6.13045693755617 6.31242188297798 6.41212785473932 6.34446194194834 6.24936262625249 6.75819744080557 6.30946856647047 6.54417807292579 6.49748929701616 7.3090586589855 6.2731575522879 6.04895786403396 6.23583503335247 7.12325721166972 6.94796153482973 6.15750825833335 6.16308591340459 6.76965677766105 7.10576216280931 6.81680008673499 7.00184258050853 6.0935615530391 5.62296613827186 5.91208796280989 6.37439721131541 6.60551600887904 6.41450280505985 6.44203962102818 6.62410091775959 7.17785083130098 6.46505584557929 6.62016053144569 5.92735828141219 6.11527040723733 5.83277900914679 6.50265836267627 6.55186597141308 6.3331786451934 6.66582654025381 5.87560377329753 6.56087520211757 6.40189195561156 6.30325915723119 6.11388721678637 5.97815356297293 6.15407656116763 5.6604657884943 5.47215943159392 6.39629973824018 6.72063061852529 6.49867650037091 6.15527244530119 6.31501615925533 6.17350250861975 6.60013531537047 6.15990957361022 4.31843382324052 6.18434589048101 2.59979625578436 6.40315739655821 6.95856490776709 6.39209433065993 5.99943880445282 6.87322764880822 6.89463782285185 6.56932283694051 6.13303246766756 6.14085307203159 6.53352407172594 6.73292678147932 6.3067264966529 6.00419925621241 6.06137690826612 6.15623031835662 6.46246344784971 6.29499821504616 5.80302984222814 6.19788755222238 6.07474590189906 6.4820461316396 6.11348101114059 6.2841229501879 5.71741446717755 6.22723986263749 6.70255968389548 6.47245701787188 5.83224570338506 6.37687247567548 6.25919083599915 6.75277894047874 6.66475732799953 6.1982167359457 5.97540694737839 5.87034864961706 6.61574914787028 6.85519500619287 6.21561051253386 5.50198083164804 6.67080893209791 6.32299426875274 6.22250021400008 6.46898216258076 5.86178682732997 6.44748857911842 6.84731865513227 6.07560007415788 5.89408061941541 7.66267552725394 7.17669389451594 6.25721030087622 6.37237780194116 6.35161868217215 6.80037957547453 6.54900736720871 7.01818824384999 6.59602273805346 6.55932894969189 6.35191433062839 6.19186478217418 6.7366960216665 6.22255788772582 6.56462882679683 6.55712351999771 6.68590904885073 6.48512572311822 6.58611049344514 6.54891135690072 6.48096914188975 5.96005275709596 6.94553691611784 6.41649107191745 6.42435113092667 6.51867565878405 6.64363258978541 6.81525689469001 6.31994533716975 6.92434796767551 6.21691703937324 6.27223817681622 6.41711980365089 6.74801867711136 6.54569572715947 6.56466520992671 6.21523270374792 6.35930769333323 6.86454610212439 6.56572385970884 6.00185164799137 6.11008706893775 6.77578649235534 6.33296212072646 6.96007241280249 5.78072076961455 6.7400406938966 7.03538769257808 6.91058428251595 6.76458566190642 6.38088070672107 5.54356023380213 6.51305684173897 6.47975083123334 5.92994553835924 2.59979625578436 5.77109461845502 6.12436278058299 6.65927568698587 6.63783250725687 5.84231509670039 6.25801445824903 6.47552933286603 6.26037528955937 2.59979625578436 5.9862818167456 6.11967024130009 6.22144563560789 6.23138146222266 6.65688586801762 5.90971280062065 6.32823729521811 6.09636107148003 6.13986403729952 6.0939840203488 6.32103622550189 5.6932409227075 6.18434016635912 6.2657827710898 6.81593209896612 6.10877490588989 6.2297442417998 7.14290107520224 6.51465718045824 6.59607310438022 5.95920757538162 6.42283650395301 6.54689815164058 6.08219934902548 6.8066179216224 6.20299438473764 6.26377284516374 7.02813173884518 6.67431487953314 6.74409913264763 6.40890805452171 5.83173357885962 6.05568462117708 5.94747545092746 6.57013790553199 6.52988629270286 6.68294887318206 6.05390915236768 6.64648600564394 6.76653445321404 6.4150446101912 6.39383254837466 5.92572841910389 5.93070810691371 6.40952167380842 6.59650422076388 5.9492157504268 5.13907898769164 6.44473656496049 5.53260901940399 6.31488245430141 5.83052440245622 6.33388720359916 5.09033260165601 6.87731747394751 6.53722641604366 6.08163217943004 5.34865487160792 6.31497496504407 6.06049075936251 7.00724999903494 5.98157218035067 6.35805186882278 6.78020704044579 5.90285774115033 6.71430904358686 6.49811328508296 5.97780081981058 6.41004615153546 6.35354008081398 6.96406313535041 6.29066866639766 5.91773063218085 6.17208807644305 6.40916736130696 6.98809366927159 5.47830543683882 5.56685144875299 6.11315235368945 6.5712320358155 6.75777987217797 5.91546598359919 6.52170024102439 6.49327461051951 6.98854797305524 6.28746125921786 6.42948239316049 6.23163102562106 5.45425434995775 5.88901562062905 6.47632859649056 6.15755850971092 6.35392109873278 6.44783524472363 6.51271319048162 6.96539296470411 5.76236812024984 6.7476490929031 6.14616968950625 5.83918262779041 6.48999780140007 5.6992376785682 6.1047965834686 6.60528561650828 6.22345678811331 6.94245545278575 6.30988619798411 6.2887904437402 6.53970708639748 5.86360947790544 6.91551609466405 5.50820377426276 5.4976212684045 6.02803206978877 6.65066354543401 7.01031814523805 6.09705930630229 6.50610268425207 6.5216871824556 6.61301622270982 6.39000813169813 6.24913700597356 6.29727629188807 6.04655822701487 6.50867573138437 6.94042599025709 5.56690942291551 6.59786091361767 5.77828603014479 6.33328452970016 6.47618061869299 6.76464739580978 6.39801474032135 5.81422339140952 6.57456441715687 5.89013032934663 6.61174198204983 6.38274773789219 5.66981495589711 6.52072474881204 6.31611237166518 6.51708377030196 6.68350175199235 6.72025708769953 2.59979625578436 6.73608551246823 6.84950586282897 5.92539475746162 5.87837477335421 6.46825179465235 6.3214633291755 6.06412245671137 5.9018758594503 5.92924269588847 6.84862290318803 6.23997809802087 6.46602135244657 6.56846927454854 6.76102608073654 6.80922183104945 6.84908069591022 6.4296298751088 5.9415976237048 6.1784431044544 6.54314490998317 6.24741359960638 7.05426092777881 6.22614365101251 5.61046236703002 6.45582535686407 6.25947778284328 6.22920731748844 6.29417907972029 6.29334639503093 6.4813263508944 6.58050476623059 6.21748152490113 5.70270487796535 5.84602616541846 6.44264872439382 6.17927650171781 6.73866391841939 5.72544561297271 6.2922559388864 6.47032387266158 5.88015851482263 6.55976191919322 6.16837960396527 5.74178499984125 6.7815939158202 6.00345981212213 6.48273689307049 6.01871686971785 5.30424186827708 6.51997823376963 5.86280558832375 7.09744663047804 6.47938786762342 5.8599583634913 6.08676428443486 5.88799976151261 6.4147076577615 6.45628941019234 5.55355922075648 6.30071857115863 5.87970691848744 6.16737266386417 6.39932671607714 5.62582106681723 6.31688616503743 6.48127447885727 6.58503406429671 6.68777101156214 5.61507173146239 7.18969249786163 6.96600100233582 7.17358519867738 6.28969880516429 5.46739558084478 6.0117738305001 6.12671128161282 6.63621509153079 6.63974224701404 6.69009234839407 5.60539264263903 6.0025145384676 6.32036230845678 6.59045162947872 6.41570056024922 5.63436528488352 7.28805545437756 5.99762851782559 7.28623338723197 5.81091464239241 5.57900626901066 6.97890491851111 6.48678880255314 6.47087839396145 6.29691054922034 5.67783857150351 6.46633315414952 6.48454387052808 6.61345861657659 5.85923653126586 5.32596799098141 6.34959122670165 6.07437493563927 6.41930267811492 6.17198338589808 6.34738571757797 6.6134938882081 5.88780148793481 7.36718700489683 5.91198775948135 6.15617536592308 6.23594936437778 6.69325524668709 6.62292252098057 6.45527425536003 5.66283132844174 6.033242833789 6.30739892337446 6.74173639374192 6.27866896975536 5.74947668886878 6.33446859909327 6.68430903425238 6.60160107409133 6.52164420279737 5.81080558646939 6.30982322858326 6.63808375047847 6.9341098903864 5.99518163563747 5.49010182529372 6.77708925018124 6.22803450337169 6.68356525148438 6.13438779609862 6.1820001039066 6.15709830558473 6.20330832963678 6.06780766732752 6.27019179642196 6.31195260322358 7.78322309978428 6.2085181129934 6.25948401392443 5.72440515974775 5.79096100974504 6.29363301620946 6.4343644563422 6.2486304453153 6.11530381853838 4.28711904250441 6.6602349507662 5.77481682090605 6.47283528792546 6.21155588213709 6.2175576774846 6.61121214599996 6.69924096473256 6.68524701606351 6.01870080333051 5.70006452493337 6.52158768766319 6.35080303045829 7.42350945232324 5.8386043956908 6.15541420851472 6.41006917721265 6.47356255810298 6.48314269546819 6.13897021661311 6.43630573596703 2.59979625578436 6.42173160059979 6.59369793001026 6.39906462566611 6.62795231262289 5.89204877679836 5.91642725666591 6.39853315120553 6.46577660632759 6.08297295220356 6.12074310981147 6.36778658756992 6.72019422722631 6.3183519862756 6.28406456166298 6.26596737470472 6.29908420328102 5.77208519785813 6.31869323441462 5.96239236396892 5.45242847027915 5.6776109902083 6.1100863886546 7.04028510300942 6.51129984941656 5.84635759601808 6.26236152958076 5.72487374940822 6.57392885008752 2.59979625578436 6.16860717573762 5.43284111539091 6.03911861884822 4.79587404593374 6.22549781519974 5.94050731894933 5.7841026913866 6.44895134142533 6.08969460835106 6.58760685939652 5.96695741993825 5.86680541691048 6.31974507882547 6.54529136303003 6.11274890187779 6.04815746435578 6.65413073353487 6.19945762180233 7.13465160680893 6.38181899459477 6.75822309639088 6.22993208247531 6.08631039526819 6.5945491751355 5.56002276261707 5.90167214012082 6.03673182002694 6.38642543067975 6.25077169042621 6.64779476760308 6.78192284795084 5.87925433800882 6.80110199604041 6.51221869530305 6.46381872864022 5.54239733784238 5.71499653567157 6.18547176888654 6.96845729456146 5.95753483494494 5.8248384714346 6.43257488066461 6.07675268437386 7.57342966941657 6.20114027338683 6.32651333931115 5.80859816659081 2.59979625578436 6.49692623313193 6.07393879806524 4.85848090491461 6.28431550897334 5.95764493560517 6.78098101826375 5.7988922924651 5.30581816093841 5.73541870630949 6.48068340426628 6.51587391849326 5.72728724128756 5.64391180701174 5.83066445887672 6.42316832702797 7.95094205240169 6.5230348441566 5.77857475945211 6.36263687173964 6.56203047757168 7.09792274343196 6.4012849417453 6.24239937470157
Manes.02G145100.v6.1 7.20668035259605 6.85204731807482 8.06493580018336 7.165476875489 6.94106702716601 6.89738719089471 7.067527669391 6.79192512686519 7.25231541301176 7.9089023298751 7.47055975227463 6.68355947096228 7.21596318099627 6.96295120780721 7.65152948886634 7.1353749958158 7.52333948808447 6.52156271582522 6.52058208546098 7.36414372549722 7.48119774799095 7.08345257167181 7.65029727589595 7.22960555277251 7.84728811501489 7.21615701804042 7.16765033392687 6.81671672803347 6.5612203968492 7.59767025156965 6.84491262037943 7.33678839945051 7.6825138424959 7.20972755474112 7.86070832632442 7.94250921614999 7.1485361790544 7.18918265956357 6.44009420828018 7.52465831829267 7.40284233638778 7.00753504926943 7.89869172711941 7.00975330186667 7.22416777463759 7.03794612955901 6.90194004580107 6.77169404828461 6.64287595284859 7.9735323388798 7.24853577839483 6.77258787289659 7.67987321147533 7.07381871581882 7.93007527903186 7.7315319319058 7.17474985902742 7.21221660697593 7.05108032126145 7.714431940721 6.23842940075693 6.43292099457187 6.8305163552879 6.83854735850463 7.44050269372867 7.12301323089482 6.79278442603539 7.62438271824168 6.80411404885526 7.67565426153601 7.59537999087197 6.96988384790191 6.65917868514388 6.86478059547217 7.26371522685717 7.11071895552232 6.79583106954619 6.82496794842329 7.78098022554525 7.90331139578255 7.59670969584486 6.84237795997037 6.76152448159002 6.77412677798019 7.34566286647485 6.98272411779628 6.35836535626148 6.48576318756731 6.78492506297212 6.89115174754293 6.85376789498163 6.97927534137897 7.41079219440678 6.66058370105132 5.6713578930303 6.72560304516665 7.27103667828327 6.92392967045045 7.97410561779989 6.63236759571839 6.85531756485091 7.98082115396101 6.91836588389066 7.52877231800691 7.03778237732441 7.31054604616253 8.06389497421691 6.55314084027862 6.88570275483777 6.44786266081236 7.24385850917967 7.59692174100984 6.6069787147334 6.32550991895831 7.02921040017765 7.06519592854118 7.74008082235076 6.85944861712734 7.73635360974512 7.0991315155831 8.18785279194133 7.89940965152578 7.18521015857752 6.68448517498766 6.85762063370779 7.03094957252885 7.09810843537481 7.04061977505207 7.36669609227085 6.63854940769268 7.90006464812462 6.62261129983001 6.50634840913872 7.09254673930219 6.28682201633368 6.48461480447578 7.41160863570762 6.81075642197729 7.07439109218408 6.74642340753715 6.64122136651112 7.83622440245191 6.69952509896623 8.22599968349922 7.02310130317887 7.11410350275011 7.29887659320397 6.64670427052238 7.82194599428824 7.19386825727734 6.90749359788227 7.72215257966287 6.30748752227201 7.74598588079126 6.6738851342022 6.74716501711675 8.52904011215194 6.58490018492835 7.2594678922018 6.23532102149866 6.94433607128473 7.37971462847527 6.76601960868479 7.87729360072652 6.35606458500155 7.13188061722111 7.05902060067114 6.88884185684356 2.59979625578436 6.50373078776825 6.71300048162573 6.91072475105706 6.34088188412238 8.08742756444331 7.23461681227515 6.62491653500841 6.94999601038183 6.81786972659042 7.5340615215922 2.59979625578436 7.29462485740409 7.49078019285002 6.24620303094892 6.72898100237611 6.66951416151957 7.42741701102142 6.96872639806532 6.65499816632356 7.9147592997845 6.97736818376776 7.48565050333786 7.78292889348385 7.19344697529834 7.2174038832365 7.67636188079234 7.29486863939464 7.17923208440626 7.34328353515927 7.25534788904703 7.14749296449392 7.70238665505588 8.56231088462416 8.05154942035745 7.55053683956717 8.39620863810496 7.20302001769244 7.95267919576098 7.71865128287927 7.32566976440051 8.81725543513986 7.17355301203051 7.54425481721947 8.31685058781573 7.63790323857723 7.50152283598936 7.9130905005455 8.31319019358242 8.02574974756066 6.15687126602615 7.48867164597339 7.72841480943437 7.51996374823286 7.05598940686845 7.65033640097356 8.3350185025114 7.91994462287761 8.14332550898309 8.11258464256587 6.498641942842 7.40274940345368 7.37480018825354 7.02209255633333 7.12199444900065 6.45299557833935 7.26872871162716 7.4986391982131 8.41492808611323 8.74119566991113 7.69321269449436 8.1414854373744 7.13678313223484 8.39632731869384 8.2947399858875 6.9302210540455 7.63861829866061 6.95216263369192 7.47418940027477 8.02974456152464 7.21186099153236 7.59224735749591 7.51696510317885 8.48703453509548 8.26762671029401 7.26137973005675 7.53939563157148 7.73690445911907 6.97234994017089 7.63416465351051 7.20009683401242 8.48788147288832 7.34509261545341 7.6832189086628 8.16346092129725 7.52257132152345 7.96598650264596 6.75403084746626 8.11609243295209 8.4636489099202 7.21260166236718 7.57404655694672 7.13759790608459 8.38009599097696 8.22405436791031 7.13437396380809 7.43781321953371 7.58505193009139 7.95860028538384 7.66267552725394 7.75215489752018 7.42816603250711 8.09756941061209 7.69752423482979 7.3043975122149 8.31148155823693 7.83225087638065 7.94703969544817 7.94062035977791 8.13348375450003 8.23310716098056 6.82342901178598 7.43846470793089 6.8452453125116 7.67884224549478 7.8053558619613 7.39634165037483 8.38930073665323 6.64814000784895 8.48277912865892 8.36861514733116 7.13088277882138 8.33271131536769 7.39685297261431 7.58387484053753 8.02916296637231 7.69338801135553 8.12046498283314 7.11649639854928 8.56134121476 7.72234374426001 7.41658426031217 8.14808432233923 8.06456613143698 8.3981841794563 8.38695100913515 7.4098301905396 7.52502330329477 6.99112036075197 7.5386731074218 8.38010339952405 7.05140433617701 7.48430483117401 7.53848562930668 8.53167849331324 7.85685646975679 7.50856845767187 8.06123669064414 7.18864560155424 7.29742274006452 8.49933630056429 7.0774482767839 7.40725496212498 6.84687020350185 7.71836399231082 8.01257758656307 7.60538896434917 8.02706885799794 7.25304877695768 7.85946133477057 7.41546258408094 7.37277341014122 7.4855997845408 6.24496041229669 8.29419631492597 8.18204388174185 7.26988873606886 8.0456995259596 6.75728300575351 8.61156713459067 7.98534951610446 7.69594374434231 7.46864362403044 7.78898808972404 8.12245190639635 8.01901403963236 7.3194640810162 7.85909733051188 7.73938934826262 7.43411469674876 9.12584498346311 6.84333031940437 8.58988740481674 7.230560213884 8.35081772924476 7.44190252276608 7.18215785515648 8.13194183916496 7.64036683131176 8.32851760131352 7.4389479289588 6.94352337999305 7.10320744673608 7.10001418504261 7.62803902050445 7.62004869335742 8.28770155847809 7.61825351473164 7.54848163762495 7.81231972679643 9.12811334738555 8.1759926705047 7.93579126663504 7.40044365675608 8.22989168467998 8.89163965841297 8.06015698948529 7.65945001913679 7.31821061145245 7.01622123848388 8.2679898249329 8.47516325908301 7.55143854875016 7.24525517345094 7.24980196422114 6.68120516762158 8.29865477416766 6.69849091374809 8.51156716792694 8.49583507159876 8.57641915452875 8.42298477620118 7.64017153319773 8.39188311856153 7.89760683365416 8.49190376541156 8.09002309896007 7.32137509294017 8.3744455478946 7.29707063952814 8.06541985304248 7.39314172896546 7.15539274920109 8.23945457892968 7.34751079150365 8.02362229221406 8.40014737830409 7.92056407259327 8.26720027570905 7.72129344823504 8.90075537191506 8.56601313107997 7.68387015699802 7.67660702655392 6.83170232875654 8.54640494682316 7.89237445548069 7.48604838090347 8.37243267841232 6.99639039099799 7.44021791286141 8.25891890380792 7.88730604882852 8.51250875661437 7.21756877457279 8.52080640817277 8.26251336519231 7.25178816360752 8.15976838920813 7.01723624349117 7.07819954824071 8.54598792658186 7.32807407477358 7.71612033292725 6.86917748838123 7.92942795535745 8.72428407498896 7.67561924140963 8.1434004388271 7.19759399701364 7.45500329886575 7.67863483719464 7.64001988689177 8.50586676367097 7.16931285418494 8.59378811512501 8.30758621942929 7.24456507328765 8.66229530972813 6.96868578072762 7.63575541208305 8.15153429628813 6.96859155780952 7.80125027325303 7.31663701220611 7.68098165687298 7.91454272338197 7.19083880032933 8.33649867468124 7.25149064384117 8.77954778259463 7.53563559896397 7.60868222060243 7.63582485604086 7.47713632044257 7.68005373260021 8.49183785321894 8.17646019225515 7.46534299081106 6.40600132385578 6.85374807623301 7.88872714369305 8.07554378122 7.04751717361086 6.8253167506737 6.76421900332083 7.29809541495626 8.58004788549017 6.3811581025713 7.34365841329548 6.48655499566174 7.44736175804585 8.86479399332332 7.47588092123948 7.92994966462624 6.9659355524456 7.61682614098631 8.12661551873229 7.64355472303371 8.04554508148074 7.64271426827668 7.97056742124158 7.90802110774717 6.92971851396404 7.23252080283097 7.0563461095552 7.833359613355 7.5553408582515 7.06760729590554 7.83077546277639 7.07800598362907 7.50658123574559 8.48053665735449 7.1348622909438 8.01425310517806 7.36830801137013 8.22806067924807 7.91486394071232 6.98991241162577 8.12690155896306 6.83433993915782 8.01040193674156 7.43198911265009 7.5600424784589 7.8440942309078 6.69508453129617 8.59001004717939 7.58963795801641 7.61189057961028 7.55136942693423 6.91855859252593 8.35807411594703 8.22646235706167 7.24099256270951 7.60480943782129 6.70744811923844 8.5847862785103 8.14057829075818 7.88722366814203 8.76548703547216 6.3832523255183 8.01522151044814 8.45989821406603 7.62114355551253 7.83224353512867 7.36811825255474 7.18184069244429 8.75362051874558 7.56792221288113 7.95485018722671 7.73347659855699 8.18013823198359 7.47705796784295 7.66403974491668 8.03410691540295 7.17379193522599 7.35499443788208 7.10959245804729 6.57676977709922 6.88718372364481 6.78601295236114 7.67441535794268 7.78803708335912 7.32836686280159 7.61493665035042 6.86794838422589 7.53107675140783 6.38941153709995 7.24362736845253 7.35224593630277 6.89111544355973 7.50980545125287 6.98454345769484 7.1064794382126 6.75554767009865 7.38136817116085 6.59924135963866 7.89834781088595 7.83274944714758 6.20902061334975 6.78561455503441 7.21296656745025 7.10832440834357 8.23530356526061 6.84677186776757 6.60219913530509 6.64661060274861 8.524760022453 6.49459079632257 6.56645884825663 7.11018142417864 7.05061809572932 6.90598375971895 7.24207141616528 6.62333962013749 7.52228505353742 6.26531955513103 7.44494809289503 7.18491863416969 6.72604252022482 7.28872376505668 6.87308230841359 7.48551042384845 6.9174887120887 7.10819351020907 7.74155988209031 6.75383629084405 7.18236678175979 7.18984959462254 6.63472285457329 7.094800080108 6.63653704924103 7.01108058758189 7.33613869145967 7.60084403722944 6.81982981246763 5.78614246916111 7.67494589738187 7.87026838774926 8.09285508529461 7.19103468188728 7.0537193041126 7.26442268186412 7.74983051835659 7.73342157204242 7.25968196815822 7.76140747508198 8.30689963576399 6.20000370806876 7.78322309978428 6.49385658913611 6.41626836820655 6.20533532725241 8.41093311431155 6.91883246644748 7.12749692599724 7.26573073611029 7.64072094628164 8.31422990718106 7.42635315211883 7.44527776238335 7.7047648185011 8.61011508377364 6.98175427598445 7.08585518679489 6.69088124709385 6.76531039374197 7.19275375991158 6.82790305947718 6.75004183520671 6.82109046889193 6.6225687437709 6.0419372979155 8.23079574305134 7.31504533707218 8.40734008483453 7.93786934561452 8.54692441545128 7.50539293831301 7.40703718308614 6.87744377942981 6.55722900735432 6.46539838209488 7.01724716339587 7.94500580275408 6.83238576065403 8.31035577568557 7.50115281647344 7.82004822149332 7.81769963076258 5.87697232320713 7.26609691376308 7.15305499416549 7.98353247526932 6.37702767358052 6.45844968566371 7.65278409259871 7.63669044447068 8.69004816334813 8.25040624791216 7.79749342758045 7.36505510783624 7.32833944938189 8.57808545859628 6.90608862919775 6.91948453325989 7.75204573624639 7.13584898565369 8.42768977800687 8.13455644760518 6.74888796903141 7.21337987141517 8.38619158367709 7.94287729119292 7.4877967104023 7.43398080261287 8.01660270546013 7.66878742069532 7.86793641559459 7.87834013288747 6.96669549875844 7.14197664281938 7.05646427003429 6.85643018316521 7.09190447388471 6.72347416663809 7.71113411846667 7.55701799364223 7.52095713027672 8.11287091026123 6.77971558493276 8.24416973633599 6.93024551253227 7.69926209836203 8.10971455193399 7.36591539598715 7.88803794949392 7.66022654349665 7.39229779398289 7.07804117454118 7.39548344024018 8.22922658889109 7.92151210592989 8.19878924239357 7.46356052402986 7.81408180060368 6.5563320994317 7.26124134920945 6.34127604224988 8.26111689111813 7.58339603384748 7.33099797015905 6.18857939580856 8.02116673182495 7.34539172482452 6.94574454333723 8.1005381907297 6.69786630841767 7.34862542541743 8.26735646015325 6.57856555782139 7.04976359014717 6.83728140444814 7.88801120645231 8.27516531603904 7.37673312383815 7.66595887635538 6.84523054070323 7.59336973938245 7.89002503680113 6.8758383068068 7.38990093758438 6.42248021557259 6.97615262583293 7.25006264486043 7.40001130495846 7.42306856990018 6.49063464676499 6.96822987515386 7.25897310577618
Manes.02G145200.v6.1 3.36893467607003 2.59979625578436 4.28473165822744 4.88646024446336 4.65235692007504 4.27229966089844 4.48792757286099 4.35500032841 4.40632380015334 4.37826738240027 3.59615589397252 3.22781498317095 4.09509312007558 4.67826395459256 4.2663614388908 4.11799684464506 4.53957960097718 3.80123086013542 4.50610717294996 4.15669568736146 4.77934231553453 4.90882895067462 4.52438527472396 4.54650383031644 3.89694462323071 4.11052264858323 4.78832368343391 4.76716071841472 4.81928758069193 4.0450493378758 3.76602521169168 4.91802159211408 4.59805523480591 4.8402475071378 3.90048262944656 4.14470553320777 4.79487207678964 3.93637030314106 3.27237941274458 4.46750083579413 4.09324875474017 5.01514159464469 4.51233220391753 5.67557462657984 4.01877022318174 4.47332253776202 4.49608156563385 4.48031411248283 4.21253651476974 4.8771688262114 3.47693513194931 4.41340305761489 4.19364833639163 4.480814768753 4.36570977807883 3.9304637893889 4.46554451359562 4.67199863459799 5.36143321761932 4.15475930425483 3.71856906465735 4.06320435278893 3.5984555720394 2.59979625578436 3.55012442582142 3.78646219893462 4.05103008769675 4.58856987916234 4.91140337386471 4.15647047487751 3.45118233955962 4.86480820612981 3.65679556095408 2.59979625578436 2.59979625578436 4.33094898279442 4.88006434271033 4.29250440147946 4.80227802109629 3.47446958302545 2.59979625578436 4.09350044620337 3.72904501437955 4.51205729740959 3.30853211464194 3.22543616017794 3.60014358493703 3.50982048758402 4.51686458404098 3.98810959691063 3.24973940342139 4.00334868474545 4.46180300591094 4.31971868446046 5.6713578930303 5.04819513600452 3.49912752418334 4.48757052936941 4.81959431793221 4.51944323067606 4.89704915040103 4.27534890653973 3.81724682798477 3.54365946573046 2.59979625578436 4.85879935017883 4.3174939301452 4.54492882756076 4.04614852874007 4.67080947868141 4.66099231693314 4.29779849971509 4.64031380126429 3.55255446331805 5.67228931414433 5.45407893192555 4.40516024374128 4.41575738095373 4.60236138459194 3.74712202708874 4.48517688539081 4.0687185677311 4.18043679180018 3.79545278377254 4.53712591331855 4.97341891066273 3.86157560799769 4.43440440610159 3.9016924230135 4.97124691050875 4.60083115595009 3.74662764509982 4.06140691968421 4.21701356221684 4.81487174280108 4.12814473248118 3.8399998178964 4.83841439940733 4.89733830234908 4.72870798905648 4.64684458148528 4.54709622004701 4.29713455256742 5.00280300730152 3.59679035161629 3.68557250994933 4.14193464112 4.32554129097723 5.66805760634679 2.59979625578436 4.26548708096564 3.58821161658991 5.13102487592263 4.91015562886262 5.17804454867252 4.60720830231354 4.22570242623617 4.44484277200298 4.48733103646555 4.62144060856605 4.06768871147266 3.81544505059047 4.28724935013667 4.77812297341107 5.12092151505418 4.98634548349847 4.69442388930341 4.28681519019814 2.59979625578436 4.28099621270788 4.25695207125705 3.8789415331015 4.32846141803038 4.69416814351322 4.77942489674835 3.25431612115486 2.59979625578436 4.52083795290979 4.27444155725494 2.59979625578436 3.40966077442767 4.01609551585637 4.86935085981065 3.9229564268597 4.61562886949329 3.76194308366252 3.16817936116962 4.15144122302112 3.66369345014556 4.10030127978829 3.57423272988652 4.26241552362174 4.80351238354733 4.95384254794301 5.41732398017346 4.96661214595116 4.87138488212881 4.36462637458474 5.20795227703988 3.98370945261036 5.70856407115262 5.10722107183798 4.74882019684402 4.9808463499403 5.11290992312861 4.40806397521063 5.19911869990472 5.29418779315513 5.00460150774796 5.41753853280801 5.66152062870535 5.32916534982517 5.49066980999024 4.86697625315979 4.80612664092285 5.05241206453521 4.57851104212803 4.6487255840445 5.97145614305537 4.82765837616127 5.10870166805397 4.54120275584313 4.82131109445536 4.69170266063917 5.32435658317126 4.83897329277406 4.31843382324052 5.19297010247788 4.72669514704258 4.5704620566964 5.08701457270654 4.71233229048118 4.49798919558398 5.44661197828207 5.39631168772098 5.09254884404114 4.38156557253972 4.89938117301574 5.16987023301967 5.76235388594153 5.66313141802643 5.30511337191259 4.46965899786698 4.4402945073299 5.09607047877324 4.99394516064748 5.29115104901943 4.70962313407106 4.54270422224174 5.12410712022113 5.00785021075653 5.39306020231958 4.47509976526871 4.64042668928219 4.69681988476243 5.33332257048965 5.07827029939679 4.36023435280881 4.96028920031207 5.11212334935744 6.18214042831304 5.29884517414787 4.21171719354337 4.71096735848216 5.49272338715757 5.07483761952386 4.91134387768219 4.46736409316153 5.5190238891756 5.07070151298621 4.74413055532936 5.2092698200159 4.38772929930013 4.83403360819438 5.1552759557094 4.93741211077596 3.98927166554258 6.23259248789457 2.59979625578436 4.44959413416397 5.01174413806881 5.46528290265448 5.07972207540932 5.07484653442293 4.98058201736877 4.22137049899309 5.17122527243872 5.03131518815923 4.98667945445974 5.61248644524969 4.93664393919288 5.08001625425568 4.62563563064715 5.04538866941889 5.13340005262467 5.16337108547952 5.67947641621068 4.97339756388322 4.86397593901368 4.18310499085931 5.1392846287964 4.76885837987591 4.81476674337399 5.14351968451448 4.68782954177222 5.95773165612126 5.43348952677501 5.11246907287362 4.28151003794963 5.32868471070745 5.71667901120371 5.80384328957431 5.25157479368836 5.55001778634343 4.93992216853494 4.63807923878992 5.30499592308404 5.13568769034017 5.49339600136409 5.69148553421618 5.70488130659888 4.86234590537453 4.54921597269341 4.9262852891601 4.71475538785693 4.83751434430075 5.08101288255378 4.38566084144501 4.96701863914525 5.27270008465956 4.61281420364149 5.36644735012772 6.28297791613009 5.46918155584715 5.38983154718561 4.94849961716642 4.97388377765125 4.42103653890399 4.36348536507496 4.95289935935475 5.10696481390873 2.59979625578436 4.7821055642431 4.74683393791185 5.88222376159896 5.80290916314409 5.63805073173465 4.75289195431297 5.33456752291734 4.84423529919457 5.24994237265679 5.34648937185782 4.92073614050386 5.34511450514833 5.38532661178883 5.9102685205276 5.23625721070447 5.29551867017389 5.05965620523227 5.11984670125237 6.04449437325107 5.12266789192541 4.7486374420555 4.38930520854332 4.9122259153915 5.13138018106427 5.2549520174847 5.12158697469309 5.04655056127196 4.72787563340901 4.64268872247757 4.9616021199703 5.0602230596494 4.60456731114971 5.8968989423651 5.39254802890789 5.0352764694671 4.14299350746325 4.88822660810007 5.06192214395164 5.41896538366978 4.33218952926737 5.26601259747844 4.95247654350674 5.14414245539503 5.16338589665725 4.96033042107458 4.68917482556339 5.09567268108069 4.18205550232417 5.0952911448317 2.59979625578436 5.09815328834198 6.85352764800865 5.10232704871668 4.4569336025263 5.43252441076611 4.69460256770649 4.53951708861522 5.74964290187161 5.20756644936729 5.05589337597439 4.87734402920938 5.10516304335826 5.12254267418709 5.27493445677383 5.65863727656398 5.30889258391402 4.86496582476043 4.9961320471354 4.88511219961532 5.58633821444536 5.27129609128742 5.43004589825946 5.20491114561963 4.61295508175536 5.78129547730249 5.25734154641382 5.30308655103378 5.48480361919388 5.37639118049958 5.21234962189672 5.07571721364412 5.10628906436677 4.74326918169778 4.80495259847504 6.06564410562448 4.6976942120188 5.39620637869774 5.60123281701661 5.50531431437016 5.18859852736291 5.27414973991242 4.96575772834121 5.28302172754956 5.25928362033564 5.58446020415988 5.58049504999379 5.04211456952476 5.4612715344092 5.64037911435671 5.6014847170216 4.72049628708444 5.37089922686604 5.1720050274348 4.96396342916975 5.17306380733738 5.6191931138472 2.59979625578436 4.94922348102205 5.02839222209102 5.46609950017088 5.63268094161084 5.0441128247388 4.69761813607275 4.424048749364 5.97302484564185 5.13425615017372 4.37968767090726 4.73205170788311 5.12717662559884 4.92234854768577 4.90015744882937 4.2717697939849 5.04033075881743 5.45265399479167 5.56067911224676 5.34756914848832 4.99778601323083 5.39934679006621 4.6080507366938 4.98816005139475 4.13900001417604 5.55271132610668 4.79930633246397 4.59154966620907 4.46947258608016 2.59979625578436 4.98808916925277 5.12904583500468 4.16844089843428 4.90109600359277 3.96850025075125 5.31900264834471 4.40161011210532 5.12877388407023 2.59979625578436 4.48099037880939 5.03238969886925 4.29530711606014 4.99571283513119 5.04267677459432 4.71734809235361 5.18040318030469 4.62532193121103 5.44317949457013 4.78480524236176 5.27449652000642 5.45554976596211 5.81392668378097 5.71785949924806 5.26481709593659 5.1273430212861 5.38974793308659 5.9220591631311 5.13856261758924 5.01996847623178 5.17319724107347 4.70734887785004 4.01568486327031 5.17374065621429 4.75202233863445 5.11028155671367 5.167601512024 5.13186527749951 5.38293329913363 5.16184382133378 5.3869058881405 4.99546719867662 4.94435700652749 4.67578859916206 5.00568851949649 5.50581088233343 4.84772613461782 4.70278980363648 5.48088945065609 5.87501060069975 5.36971656214073 4.66843092139502 5.4077996348938 4.62401798803585 4.93392178192544 5.05156211910825 4.87881500684086 5.15721678022716 4.55719402336317 5.41952327737578 5.89783670182835 5.34295555238975 5.17869295020855 5.05070739258064 4.85275002433337 5.24189829530725 5.43704011210261 5.03322529833888 5.16342352552315 5.21785740420712 5.18312942912855 5.57005265546148 5.09369933566851 5.1217606159659 4.85011030237057 5.09725791685895 5.09138517392478 3.83773340086992 3.73083783830194 4.80130063774178 4.51270937995444 4.8386309382834 4.54388528810735 4.27133060895352 5.21726042421097 4.72031220462258 5.31377728613701 4.8135651780118 3.83293262816591 3.90745628026551 5.06353588281888 4.26504317090378 5.25878507086247 3.52334337481004 3.98651762349796 2.59979625578436 4.57617864008008 4.51110840982021 4.82044562153253 3.80021628716771 5.14287709749414 3.3580901148347 5.78668454825235 4.34800139394301 4.85491806194503 4.44850894673969 3.84720525866936 3.8116874285706 4.69415097488978 3.759045560907 3.60091484347649 4.62860731200674 4.65753087011458 3.88623625463831 3.47254829990629 4.17876497334502 4.0420947930927 5.43449237950462 5.48712204049232 4.30304458500816 5.07892293221511 4.32400831853205 5.03132395243238 4.33199697286134 4.6992480643737 4.72798589670303 5.36192505684413 4.10197670422742 4.53442981053741 4.29779880787725 4.88076607918977 4.52952163641819 5.65888721160972 5.16023659298614 4.41006310523064 5.18072480985414 4.45690716772912 4.53586350664429 4.72267716123655 5.20627365488334 2.59979625578436 3.9489611589383 4.80440798881761 5.15631566060924 4.39401659295812 5.02654692680645 5.18579449314195 5.17088374159707 4.68015491913012 3.58640791717732 5.21631662540804 3.18330204680804 4.60634605884292 2.59979625578436 4.80695326781808 5.25298789105454 4.63030650633746 5.16459632700361 4.14463722775502 4.28711904250441 5.79865366993574 2.59979625578436 4.90489661188858 4.64829434417182 3.21021486625664 5.06022213323105 4.10121999023674 4.47074681878499 3.95318370538038 3.99482307145611 4.8995259208683 4.46727763098533 5.72378831413884 3.5720670294192 4.43375905633288 4.15826200431169 4.39565414980959 4.73217908427709 4.3460608183231 4.17640684273032 2.59979625578436 3.79536033223022 4.54576089757372 3.11790825992549 5.06558683097831 4.77019094424234 4.19859064216005 5.23162373091915 4.96402795960859 4.1707440709161 4.5055633790743 4.8073884758923 4.6074340845261 4.68080135004929 4.57515898876706 3.18764437601324 3.77751581381514 4.65997252573069 5.15981744791642 4.66049482384813 3.62172014672093 5.32073067154006 4.9264613062814 5.51739466865487 4.80239419645407 4.29216753973962 4.89705600279715 4.84227965876169 4.23867587591997 2.59979625578436 4.85554300556729 5.43284111539091 4.45358119011985 2.59979625578436 5.24242077670057 4.36255775005225 4.96899119580081 5.95351690591338 4.29840589170928 5.17197369244832 5.12420637072029 4.71972690567359 3.83285326825137 4.81461114824658 4.71194909552251 4.54521648216476 4.90493361344042 4.77628805423761 4.37342642078893 4.96863573485081 5.29463735148875 5.14663681569194 4.85892261123495 5.31773168409808 5.48369392454805 5.04575880262673 4.68096698377112 5.00848127880062 5.12784281135889 5.38196962834012 3.68182989929518 4.53780508293644 5.38243911022651 3.95359024936194 4.0440804693051 3.96853226365512 5.21307732584429 4.00715525546964 4.59780353005162 4.6059839963845 4.84498016954057 5.22641799863132 4.79813016159489 5.1843397965818 5.41573172074866 4.69765149143291 4.56804106478003 6.43789717432484 4.51929394576563 3.61056149362573 4.17211971592436 4.77361229354002 4.26501997206105 5.53101214648165 4.50205227313125 4.77203755914525 5.18562011243408 4.79890980534654 4.07186612216576 3.47646435890152 3.95129183154967 4.52494854546583 4.48444922594199 5.12439661584247 4.53117323164598 4.68552810362809 4.94544176682224 4.72562044687833 4.8693187303381 5.22583539418059 4.76561159759443
Manes.02G145300.v6.1 5.36539008099781 5.89876124288946 5.4575598535563 5.1823620930823 3.49576513406243 6.00766463169348 6.13843801774143 4.67220719184047 5.08186049368109 4.03643567027412 5.13517480157042 5.07863082509193 3.32888032498958 4.22337503517072 2.59979625578436 5.47243169229494 6.38758034816407 4.58180910017937 3.27626599380655 3.89014654444277 6.09346024515291 6.76500583409623 4.40686430337045 3.03555783025232 3.67022745780567 4.3590622695144 5.74240614168037 3.20900055990681 3.45177722385841 2.59979625578436 5.52907277426965 7.23621032459395 4.92407423616437 5.26293861432379 2.59979625578436 6.1462418021305 6.26026157625827 3.80327872727126 4.74708467133602 3.9132953724768 5.7556241292051 7.2005627566135 5.62434408629841 5.9953317648726 3.44051830746251 6.4334301244171 6.0794235774153 3.55116117433422 3.51445194617031 5.6362482542043 5.74963167015821 7.60609308823653 5.86128831240528 4.1300807856256 3.30273000440967 6.5445125153936 5.81897376097381 3.11439241586576 4.34136801772509 2.59979625578436 5.87671241121043 6.06067189841804 3.81153240774204 5.50880681331723 2.59979625578436 5.68133794519853 5.41626354156742 4.37195696765912 5.53970715256114 3.66434419373759 5.08136601960014 7.68098575049093 3.52011185534455 2.59979625578436 4.96354976747314 6.97209596831221 7.6443962685881 3.86698300790617 2.59979625578436 3.10989770956048 4.73766424358397 7.66988149580895 2.59979625578436 3.11095649955553 2.59979625578436 4.93591418478946 5.0375651046393 3.24852250119544 3.82491009826567 3.45699432410408 5.49484404361393 6.54343420374741 4.00033267671963 4.72119639530711 5.6713578930303 3.17011221737183 5.65306639390992 6.55960265717685 6.77812300219225 4.51944323067606 5.57941545335939 6.50649497779913 6.52137008101122 6.84944063060411 2.59979625578436 5.42112359264168 6.61506621654702 6.59797803028919 3.18709662403514 3.86035663684186 4.24507281774653 5.46720031780715 6.29155152350957 3.75675057185501 2.59979625578436 3.91825195276001 6.28731850349105 6.37795132521041 3.72918033412724 6.09061220702784 3.67178564751051 6.01380345071734 6.62451866058176 3.79545278377254 5.85257606036097 4.1476088071998 6.00556597368399 7.63613745713134 4.38748088629711 7.18891292464035 3.19609879642221 5.63612893281522 5.70195224639887 3.56505178574322 2.59979625578436 3.2005024480778 6.37711516309342 7.13290052600139 3.73346683831576 4.97127120821473 3.13589789482968 7.12545346778161 6.6907658778692 7.13533155819969 3.10567645987634 3.44853243386928 6.59130134891373 6.54630661278132 7.82194599428824 2.59979625578436 5.04700474922504 6.66537082022427 6.92467520381467 7.48586098760107 5.13625624600339 3.81804153400125 6.5778203966044 6.19362682899501 4.48733103646555 5.86054512609397 6.09226804105262 6.64676620593935 6.68523548227697 7.28332537416033 2.59979625578436 3.12023197235027 5.45382460909342 6.93657164342392 6.05100434830062 2.59979625578436 3.73666685613292 6.13110361324253 6.71196406272716 7.77360690331679 3.31397370621681 3.71521553420862 5.36812419079688 7.06449201724955 4.4867572534014 2.59979625578436 3.17616497868894 6.99370449829174 6.67181186141559 4.8382527010223 4.28539223986307 3.50938787220478 6.52023434302393 6.40400272660636 4.942962905518 4.38132439645837 2.59979625578436 6.41341302413758 6.36796797691529 6.49528118487755 7.20568742092714 4.73949456646223 4.09135630830407 6.38384117892744 7.97894881321205 3.41874749654539 5.41435427783555 5.46157452067219 7.06871670410798 7.73353293831232 7.43940545064949 6.99945089359892 5.79342512359869 7.18102087287648 6.47478552713167 7.90304323311692 6.42445732475274 4.23166344097164 7.54796486847051 6.89483684151102 3.67874131115899 4.07365571700846 4.71417828230307 6.3137285270395 6.72324800704143 3.4427930809436 3.64889788739305 2.59979625578436 6.34810365900444 6.67248080802991 3.73288062577153 7.08086497477837 6.47681981732819 7.40736207655557 5.41775509638884 3.67347537460116 4.2876448546467 3.888154466523 6.70770777962005 7.14140419676906 4.29928211929071 6.24631191546345 5.89739067051925 8.06518897104504 6.81270553483361 5.05876806240632 5.25405478047367 5.80748942892087 7.9182443634352 6.49190920218817 3.93939444433371 5.5105178124181 3.72219487660684 7.13905280787084 6.95738800814963 4.19018234102012 5.12118172086813 4.20265781854112 7.4888119734358 7.22240373752997 3.51772213641632 4.36196945155378 6.32025749464405 7.12311480723418 6.88285056930882 3.96885737143241 6.08305104481656 2.59979625578436 7.55522424062932 6.84965031448777 3.98907347628489 5.20655739160424 3.95531090289148 7.46824361130871 7.40438210378634 4.11308870188567 5.99319153748515 4.77097013898813 7.56811424241717 8.07281551492587 3.88847339074918 5.32646706525807 4.36927114055613 6.23259248789457 7.26252425874587 6.99684372251084 3.9675824189365 7.77738726257889 7.14877924418094 7.39578048126498 7.51340253077361 3.53813333396401 6.40800102034542 5.77762772402959 7.5042437531522 6.92102781952752 4.16656439522523 6.19022016978631 4.50342570273363 7.6330892790402 7.48583977595085 5.06681780512683 6.47871704191531 4.38912283565932 7.3845908805135 7.14592459651224 3.50719198956029 6.47895923473927 3.27020841900006 6.85142056536592 7.56993154467723 4.3369582913703 5.86071373112653 3.96907504514623 5.18791685313205 8.24991588986412 4.8776220405233 6.84306029203378 4.53713282356015 7.73123395466736 7.34543994444307 4.00249711782729 6.53442911416325 3.92356263648021 7.24640830277695 7.62180445338116 5.55020568243674 4.04691236581746 3.73573165445255 7.27926806918256 7.48599005958851 4.22552752565609 5.72166619432433 3.56398633747989 7.51651634746309 7.58499866489385 3.55720716581145 6.33159651262356 2.59979625578436 7.68762787037255 7.69274160023217 5.3152862950004 4.48334215049261 4.77073843978038 6.57609890912951 6.58756726992704 4.50058305263964 5.6412672651565 3.96591255596935 7.47320919274073 7.8635807901925 6.29709032411254 6.62534154277367 5.77806606442494 7.35611687576053 7.80303341706168 3.52181474650389 7.69459310668433 5.3817887088763 6.8222547448582 7.33718372583517 3.66732780932737 5.07009439438707 2.59979625578436 6.80514279388268 6.79663120232349 4.59787858555561 5.24046203697303 4.45746987279721 6.83901116390208 6.124508414533 3.75649269451686 5.86762247427198 5.08845060605233 6.66886102114381 7.13688605959541 3.86386906578086 5.847387383263 4.00869099062066 5.29797855874865 7.79079410776521 6.67069034397138 3.57959499661178 3.51825997083232 3.44498313082173 6.82770566916867 6.25606760399276 2.59979625578436 6.39837396919693 3.82252380390466 7.61588857219032 7.79595319144412 4.67593619520498 5.02000537400305 3.41425061787075 7.30784962157907 7.75989107106774 6.8664971313568 4.86248648833125 5.98784590099395 8.22708684538577 6.69849091374809 3.70776028893706 5.02600805458022 5.1026454661633 7.37460440435828 7.64508199521193 3.37221118168512 4.54670517287729 3.50383966973202 7.50101844918255 7.44069058473134 4.18217653958045 3.11784851617552 3.49033222288615 7.49447057297018 6.67875571235561 7.48888237171028 5.59997003430286 4.2508566531474 7.38998555529359 7.58463042631495 4.17579636364464 5.45244392782353 5.94123611089817 8.02506850896692 7.7806707510667 4.10597484435016 5.50298625433333 3.66234613278062 7.35668768788362 7.34084269515056 4.0357668921639 3.2415469443954 3.19993551182426 8.31615496945365 8.37233120321047 4.29949062908944 6.15462603674772 4.31182762616012 7.14850283794723 7.71851208446556 4.01736155786525 7.07707499470466 4.99391348802182 8.10554831312478 7.10535882252694 8.52227580361222 4.76973448262666 4.71809397160983 8.60426768709336 8.4170627886954 6.91781893986106 5.98530007921788 6.08700911194393 6.94948935631966 8.30791461757921 8.40298633109702 2.59979625578436 2.59979625578436 7.61234453660357 8.07786747271526 4.18977087068423 3.02191542271198 3.40965391507048 7.44694463776778 7.78150856722191 5.09156697196933 5.81388018244026 3.81325512582008 7.66707689680651 7.81276295419251 3.99260251328406 5.50680556514614 4.6484966174793 4.01197351909491 6.74297340756671 8.08335434551289 3.31394992493702 5.83092376678083 4.33393139313844 6.05139355309023 6.44447341293641 3.56431211964338 4.52280304516119 2.59979625578436 6.83942787410798 7.7432705168076 2.59979625578436 5.47575119639726 2.59979625578436 6.72025708769953 7.27823117401745 3.58897033024779 4.02261877200762 4.41604625511094 6.72135062497239 6.48018093406764 6.56110533299372 4.68875171605704 4.51112045893624 7.6511278103702 6.55781199173719 7.17191627723525 5.91667881964571 5.36058193296505 6.95828848065303 6.02556415421648 5.40257412652073 5.58127942921116 2.59979625578436 6.60875783368076 5.95301016759759 3.46951039942522 5.97493890486346 4.68433654133315 6.96651586468741 6.49536810853018 6.08618198865774 6.47250907562326 5.0182246365511 6.74940523756489 6.75017251689737 3.94820647839661 5.41460432898351 5.07597479601367 6.30272491592295 7.1073658742503 4.00870450900245 5.62599702803239 2.59979625578436 6.87584488616688 7.98307894183646 4.2573548079945 5.98115094275275 2.59979625578436 6.32891857712595 7.19560170694228 3.5571088832189 6.48273689307049 5.84780474199554 6.46605038594803 7.02116797536208 7.80890472784879 3.63587797056122 3.45314808470526 7.06764114526943 7.03757799054114 7.58100188650334 4.66683842631845 3.22180690923061 5.64334886672075 7.98309141070562 4.70012010877474 3.54190319695318 3.77863573177652 7.08054413064239 7.46101281615451 6.02078038831407 2.59979625578436 2.59979625578436 5.17795517219457 7.2698777905314 5.01336928407186 4.32045571755676 3.27322924455616 6.14337571343375 7.08160853561196 4.60368777428296 6.39438188503507 2.59979625578436 5.93519346552774 5.66814762143357 5.71119457604771 4.55046877475943 4.92815509421385 2.59979625578436 5.54227836434825 4.74399541057762 4.31164530834192 4.39421580350165 3.45229135332417 6.0976155751056 5.21386242768338 3.13903998395891 4.24275299171973 3.64876012622529 6.47363063770743 5.79481636370648 3.66297563908253 4.38901138295444 4.8083475505825 5.93245095552338 5.85984124976569 5.11096618468965 5.72956288861892 3.25879465846468 5.22659746614308 5.46008622760223 3.75685344036857 5.2401143168163 3.91662933705899 5.7052305930791 6.64054723973401 3.85308277363896 4.51866310473423 6.48453128891617 5.4597077415221 6.36105560196406 3.79816915789271 3.37588687910859 4.7887964608967 6.36233317024135 6.44171632785524 4.16393631956526 2.59979625578436 3.3197901182369 5.98760591990877 7.00103710819173 3.49741060757558 4.18224303474423 3.89510128992313 6.28185465911939 5.45667075841334 3.25361919067026 5.87320938941392 4.48344017446927 6.12266756747437 6.14236218533102 4.67979994923048 3.46856026701611 3.22322736688131 4.36882737442123 6.48924824687045 2.59979625578436 2.59979625578436 4.98574003949392 7.73061109521402 7.23456988490415 3.96183875186893 6.2486304453153 3.87987953278256 6.83159271537088 6.64610464316788 5.77481682090605 3.6661895749198 4.38838527305548 5.64216459440524 6.97468089505461 3.49200943256135 4.41050221097096 3.12734860701425 5.51622764042679 5.68608975773291 3.3002224879288 5.1182964331115 3.5720670294192 7.32037985164651 5.69088382394559 3.95406656761989 3.68565295308433 2.59979625578436 6.85385819131513 6.50185653103526 3.67495035924399 4.59768826054853 2.59979625578436 6.16610297527274 7.38459887605905 5.39254535624365 3.18649476359596 5.26890230767183 3.78461529775044 7.09796998782924 4.8073884758923 4.13582839804285 3.86703329578952 2.59979625578436 5.9188381225154 5.12328144015568 6.25620400955047 5.52766745267108 3.66840322173884 6.22984240828116 7.57921778078103 3.41735742232595 4.59800608212317 5.20045087870417 6.16341011710658 7.52492900636747 6.61973457677133 4.9089671596945 2.59979625578436 7.21141856777205 2.59979625578436 3.61482800661992 4.79587404593374 5.63391915651671 6.62552626993639 6.980557110395 5.89082406810129 4.47556525317421 3.57524302608937 6.92820997554593 5.65669272752674 3.67537270766846 5.09360811746484 4.12530395146534 6.74601909653477 6.41135718928938 4.87473140934153 6.56593575924539 3.53809143152737 7.3923510431495 7.10818089365737 7.91396200865119 5.55167675646137 4.78188108657686 7.41177281240479 7.23958772182012 3.88541124974211 5.76698926637556 5.03992820340983 5.24610330164727 7.96365855915442 5.98299998270569 5.34868934856191 3.73622950798864 6.16719430547486 8.62942573796452 3.24895042512516 4.65420437600863 3.29759367244079 7.75077524917257 7.85669582491014 3.85218514393619 4.85230954746153 4.26206279944081 7.04534950269097 5.8811289601999 6.43789717432484 5.66388944208973 4.35013301017844 6.50999899999642 7.58704421063042 3.08541878809132 5.42302965091955 2.59979625578436 7.37088879510254 7.8557123538301 3.79652113412521 2.59979625578436 2.59979625578436 6.32753464943836 6.38908045764153 4.28021970903645 2.59979625578436 3.92748723268467 6.85039555257202 6.86664718790755 3.34529463786093 2.59979625578436 3.31064883422489 5.49138242713221
Manes.02G145400.v6.1 3.14683983215409 2.59979625578436 4.19197570708917 3.33882252641644 2.59979625578436 3.38078536465957 2.59979625578436 4.52361300858914 2.59979625578436 2.59979625578436 4.40746016255007 2.59979625578436 4.09509312007558 2.59979625578436 2.59979625578436 3.55542985794748 3.13614105965968 4.58180910017937 2.59979625578436 2.59979625578436 3.2129912889402 2.59979625578436 5.1383277195669 2.59979625578436 2.59979625578436 3.58052694302842 2.59979625578436 3.20900055990681 2.59979625578436 2.59979625578436 2.59979625578436 3.2385184270877 4.53470872863372 2.59979625578436 2.59979625578436 3.39941693038722 2.59979625578436 4.25865185387803 3.27237941274458 3.37524171943136 3.48701286742929 3.04922317902088 4.44054425380309 3.43514863882075 3.44051830746251 3.20086796870012 2.59979625578436 3.92288365329397 2.59979625578436 2.59979625578436 2.59979625578436 2.59979625578436 3.75398817394522 2.59979625578436 2.59979625578436 2.59979625578436 3.1130976494983 4.88700905854088 3.70500796502859 2.59979625578436 2.59979625578436 2.59979625578436 3.5984555720394 2.59979625578436 2.59979625578436 3.14237346324655 2.59979625578436 4.52046022194206 2.59979625578436 3.14104836382465 3.78755572466852 2.59979625578436 3.65679556095408 2.59979625578436 2.59979625578436 3.28754744734438 2.59979625578436 4.18640502882597 2.59979625578436 2.59979625578436 3.19937689101105 2.59979625578436 4.24640293491679 2.59979625578436 2.59979625578436 3.22543616017794 2.59979625578436 3.78968888578922 2.59979625578436 2.59979625578436 2.59979625578436 2.59979625578436 4.66343872638935 3.46289563222322 2.59979625578436 2.59979625578436 3.58191857068951 3.02061995747434 4.66506264514921 3.03824441707797 2.59979625578436 4.45063477986658 2.59979625578436 4.4019027892696 2.59979625578436 3.48751956741113 4.3174939301452 3.17721740656458 3.42482326012226 2.59979625578436 2.59979625578436 3.39370563949478 2.59979625578436 3.55255446331805 2.59979625578436 3.91825195276001 2.59979625578436 2.59979625578436 4.87978138744958 2.59979625578436 3.43756941520291 4.2264266400351 2.59979625578436 3.3030517261556 3.21041768747788 2.59979625578436 2.59979625578436 3.21516294932886 2.59979625578436 2.59979625578436 2.59979625578436 2.59979625578436 2.59979625578436 3.94159101346546 2.59979625578436 2.59979625578436 2.59979625578436 3.08196755351891 4.36331703970949 3.38823800246194 2.59979625578436 3.41213166059614 3.39336865034197 4.54281840987257 2.59979625578436 2.59979625578436 2.59979625578436 3.6027521097885 5.0606899515033 2.59979625578436 2.59979625578436 3.58821161658991 2.59979625578436 4.25095135806235 3.59666499419307 2.59979625578436 4.5469866593442 2.59979625578436 4.6592295833138 3.91970661364898 2.59979625578436 3.47171591016966 3.65284149238591 4.77812297341107 2.59979625578436 2.59979625578436 2.59979625578436 3.07465554562221 2.59979625578436 2.59979625578436 2.59979625578436 2.59979625578436 2.59979625578436 4.57708880721616 2.59979625578436 2.59979625578436 3.16417745732558 3.11361203837832 4.33110671989812 2.59979625578436 3.00869623363141 4.01609551585637 2.59979625578436 4.11163267292182 2.59979625578436 3.13068999412181 2.59979625578436 2.59979625578436 3.78296797290542 2.59979625578436 3.09391014913098 4.39537606826957 2.59979625578436 2.59979625578436 4.36284179581793 2.59979625578436 3.29033908088661 2.59979625578436 3.48383847847714 4.42260965552133 2.59979625578436 3.61403047043039 3.39679534912207 2.59979625578436 4.52911193068049 2.59979625578436 2.59979625578436 2.59979625578436 3.64153521949759 4.56016815887725 2.59979625578436 3.11572183528983 2.59979625578436 3.27611731718091 4.67128176347955 2.59979625578436 2.59979625578436 3.1364641154621 2.59979625578436 4.64551198212417 3.3496085626079 3.07737644082094 2.59979625578436 2.59979625578436 5.22410615693862 3.39145816204378 2.59979625578436 2.59979625578436 2.59979625578436 5.59317620399131 3.0312983665093 2.59979625578436 2.59979625578436 2.59979625578436 4.43066648309293 3.50611797315604 2.59979625578436 4.30290476043136 3.61254156417268 5.49892056986034 3.24358690281098 3.74827886475334 4.15870589780049 2.59979625578436 5.62252654558303 3.13246240288098 3.17150791081674 3.21070493893527 3.73996799412852 5.36817320590186 2.59979625578436 4.09363250266246 3.73114165719934 3.42568183089218 4.6039438983196 3.32702834205485 2.59979625578436 3.88079658635455 3.36707522615221 4.60506504488175 3.23544690453558 3.55007708352618 3.76766519734335 3.4895835083083 4.86137107220752 2.59979625578436 3.06640245947418 3.58112990203422 2.59979625578436 5.77115877977988 3.35931070899168 3.95429187897232 4.45223148168485 2.59979625578436 5.12807899866433 2.59979625578436 3.49834410633833 2.59979625578436 4.83512784337182 3.37680082021844 4.61871451766008 2.59979625578436 2.59979625578436 2.59979625578436 3.41008409776741 4.39220110365337 3.61318371689964 2.59979625578436 3.70057965757866 2.59979625578436 4.88744991670051 3.25348081783336 3.16332247699915 2.59979625578436 2.59979625578436 5.54716499260125 2.59979625578436 3.08962850859985 4.91549183284229 2.59979625578436 5.87238424281511 3.12883395539949 2.59979625578436 3.45735620413597 2.59979625578436 5.82252424873839 2.59979625578436 4.07042310793335 3.22373713132186 2.59979625578436 5.59729294973194 2.59979625578436 3.69965353536261 3.76550897345009 2.59979625578436 5.16534488630477 3.4222802704751 3.20827003153473 3.24931906988771 3.71897980453619 5.4127987109284 2.59979625578436 2.59979625578436 2.59979625578436 2.59979625578436 4.61042484313162 3.29274630253399 3.4385730909892 4.54791539867778 3.71287078579491 4.35639068565717 2.59979625578436 2.59979625578436 2.59979625578436 3.40086540681077 4.86143673427326 3.82267206026043 4.42103653890399 2.59979625578436 3.09304328024829 4.76794289731318 2.59979625578436 3.51261602950284 2.59979625578436 3.57990205239251 5.65934742589896 2.59979625578436 3.63238902565073 3.1933542419055 2.59979625578436 5.14648849850552 2.59979625578436 3.15916706065669 2.59979625578436 3.17763575246582 5.02367428154966 2.59979625578436 3.70638602740283 5.4406653908713 3.55151856183859 6.51465718045824 3.29631831669058 3.47565525924005 2.59979625578436 3.34338385331662 5.00982716397763 3.490403922 3.71829811035671 3.15779812644779 2.59979625578436 4.83117549964529 2.59979625578436 3.68209076667673 2.59979625578436 4.2287836648476 2.59979625578436 4.79422742047452 2.59979625578436 2.59979625578436 4.104978122164 2.59979625578436 4.14141342123062 3.00763695540965 2.59979625578436 3.86853489763726 2.59979625578436 3.90538445087461 2.59979625578436 3.90278704758699 4.38043874977876 2.59979625578436 2.59979625578436 3.21112129012012 2.59979625578436 2.59979625578436 2.59979625578436 4.89034035247294 3.4929316787057 3.44073658393479 3.52286694781948 3.83928738503629 5.27647678282152 2.59979625578436 2.59979625578436 2.59979625578436 2.59979625578436 5.32077647866253 3.11784851617552 2.59979625578436 3.53155994928146 2.59979625578436 5.62575690959852 2.59979625578436 3.23107304392998 3.8866168499337 3.09756767139413 6.07591309287643 2.59979625578436 3.6456884204348 5.15196441695751 3.5901497985518 5.65882780334431 2.59979625578436 3.08352688683135 4.03711304014706 2.59979625578436 4.98193799557652 3.92529210360888 2.59979625578436 2.59979625578436 2.59979625578436 5.70323399929581 2.59979625578436 3.80869573743323 2.59979625578436 3.40508134271753 4.93763311385651 3.15604534493096 2.59979625578436 3.26472095490408 2.59979625578436 2.59979625578436 2.59979625578436 3.61356183406947 4.11623860520924 2.59979625578436 4.80184811350308 2.59979625578436 2.59979625578436 3.26967113465158 2.59979625578436 4.69159383508199 2.59979625578436 2.59979625578436 4.21859487092253 2.59979625578436 5.50779516758466 3.19467141427376 3.26388014084464 3.62110143186392 2.59979625578436 4.41406804873594 3.43856895038844 3.31390949928497 3.0680091370017 2.59979625578436 4.97984784310528 3.72538479952717 2.59979625578436 4.19708872036202 3.77329948475151 3.50975893664833 4.8605239106468 3.10712921319811 2.59979625578436 3.09151528685361 4.29276956575979 2.59979625578436 3.04937180421191 2.59979625578436 3.41253877880521 2.59979625578436 4.05590087440007 2.59979625578436 2.59979625578436 2.59979625578436 2.59979625578436 4.98674915202065 2.59979625578436 3.11516147797062 5.52068038784496 3.45536328277789 4.75159719704765 4.05485792033728 4.08602949628016 5.20596398446543 2.59979625578436 4.74069382252274 2.59979625578436 3.77700890312273 3.32965303865418 2.59979625578436 3.73896028770694 3.96475469383661 4.19394616087251 3.37410327500007 2.59979625578436 5.37549036009001 4.24743367010746 2.59979625578436 4.71960301337875 3.49823486347591 5.07612404381286 2.59979625578436 3.77937656857795 3.29891955515538 2.59979625578436 5.11026052641822 3.22666753937026 2.59979625578436 3.56779136608937 2.59979625578436 5.5774737032671 2.59979625578436 3.37725547101701 3.93343152360907 3.09661102337773 4.30321931230429 4.2513258028549 4.5920426532213 4.21403476247561 3.16296043660998 4.26368959018445 2.59979625578436 4.3634985486057 3.67704188197736 3.94461003079951 4.6319147963197 2.59979625578436 3.20753853820288 4.19101250511164 2.59979625578436 4.11066112897335 2.59979625578436 2.59979625578436 4.94107681681425 3.32869148150303 4.55797832657392 3.27177532694313 3.88450556008927 4.30483835102731 3.61522162624845 4.8676270143214 3.78430470117815 2.59979625578436 3.32590215093667 2.59979625578436 4.18193502080837 2.59979625578436 3.42095857459416 3.8129209575441 2.59979625578436 4.84770043524625 3.2692901765405 2.59979625578436 2.59979625578436 3.90745628026551 3.32081634279933 4.46248781686641 2.59979625578436 3.13901363613911 3.1839706467237 2.59979625578436 5.56912948851095 3.50360441488598 2.59979625578436 4.17740592806033 2.59979625578436 4.36625372078749 2.59979625578436 3.64876012622529 3.68818018210112 2.59979625578436 4.00275956445404 3.1066138352018 3.74825229684631 2.59979625578436 3.18542993688362 4.55353970183645 3.19337031441694 2.59979625578436 3.47254829990629 4.05211130470134 4.85553184670136 3.27005780046848 2.59979625578436 2.59979625578436 2.59979625578436 4.79954047840938 3.3217847703779 3.80382251832949 2.59979625578436 2.59979625578436 5.02619995299759 2.59979625578436 2.59979625578436 3.48471841849718 2.59979625578436 4.41945621696974 2.59979625578436 3.3197901182369 3.49579071812971 2.59979625578436 4.49925753113387 4.07438240549939 2.59979625578436 4.65794199557539 2.59979625578436 4.01669652360268 4.31591363686569 2.59979625578436 4.71209149389011 3.68569758297786 3.22310506880101 3.46856026701611 3.47486106856339 3.30409561387671 2.59979625578436 2.59979625578436 2.59979625578436 2.59979625578436 4.99881263589147 3.25815219576688 4.90743344855262 2.59979625578436 3.136598296543 2.59979625578436 2.59979625578436 4.40711821045092 3.36223058634014 3.84534066932346 3.79526355007221 2.59979625578436 5.02389805515512 2.59979625578436 3.12734860701425 4.07293100738411 2.59979625578436 4.8989515967325 2.59979625578436 2.59979625578436 4.00451750091327 2.59979625578436 4.8956933559896 3.68565295308433 3.25006177786541 2.59979625578436 2.59979625578436 4.24823066525548 3.12117286708181 3.62019525175736 3.15183655154252 4.77019094424234 2.59979625578436 4.75633600116306 2.59979625578436 2.59979625578436 2.59979625578436 2.59979625578436 4.68879891237495 3.13093185640013 2.59979625578436 3.60460476561547 3.05549889512908 3.87845827419621 2.59979625578436 3.08638207118581 4.48365474939977 2.59979625578436 5.25371432429441 2.59979625578436 2.59979625578436 3.27070239318665 3.08778501908917 4.78583214639601 3.5302863255487 5.37325073172936 2.59979625578436 2.59979625578436 4.45358119011985 4.79587404593374 3.14928056722215 3.2568317893317 3.58035369690722 5.73270943793268 3.48505988337832 2.59979625578436 3.21892146666363 2.59979625578436 5.16172580560732 2.59979625578436 3.059035661787 2.59979625578436 3.44060850168788 4.96635956698282 4.00553713877279 2.59979625578436 2.59979625578436 3.4586293332224 4.48419206145898 2.59979625578436 2.59979625578436 4.42076172443879 2.59979625578436 5.15009195643762 2.59979625578436 2.59979625578436 2.59979625578436 2.59979625578436 5.24535155625122 2.59979625578436 2.59979625578436 3.30313529149927 2.59979625578436 4.82273394555155 2.59979625578436 2.59979625578436 5.11301351000713 3.1964791051938 5.14558875599863 3.68674262044617 4.26206279944081 3.51813431289006 3.47240287887911 5.61088024143791 3.61108609015459 3.32166868968202 3.65701265783937 2.59979625578436 4.88769792321304 3.20730882339491 2.59979625578436 5.01146659026722 2.59979625578436 5.64005335414705 2.59979625578436 2.59979625578436 2.59979625578436 3.21951123834957 5.27680107315398 3.53635640865754 3.1167432246131 2.59979625578436 2.59979625578436 4.33902242088921 3.27693951010367 2.59979625578436 2.59979625578436
Manes.02G145500.v6.1 3.14683983215409 2.59979625578436 3.20665085371097 3.75038115458394 3.2383473822611 3.55072321097309 2.59979625578436 3.72776375311705 4.21367530847029 3.53020872524022 2.59979625578436 3.04561120384308 3.32888032498958 3.44305187794855 3.59644953537541 3.55542985794748 3.51852869536645 2.59979625578436 3.75141957250998 3.52689480351742 3.64676774902138 3.71802382302551 3.96294581259982 4.05286191379818 3.67022745780567 3.79014938861514 3.82950817955246 2.59979625578436 2.59979625578436 3.50726921022951 3.56031851016587 3.6890929521727 3.40635991829517 4.52989535021608 3.36735576210244 3.57314526813464 4.13500994265618 4.16110391583899 3.27237941274458 3.80531622868573 3.67832315661216 3.67972915063703 3.75549922483877 4.99408348520247 3.9032011645835 3.77766567635179 3.88917722339797 3.55116117433422 3.6503607964152 3.73724134059584 3.11136424535262 3.80626145720838 2.59979625578436 3.06059267461742 3.79492487585658 3.28257618553174 3.82647792567349 4.00661723937192 4.52197096483781 3.52567379773375 3.52062149520576 3.97542699658481 3.10654593426012 2.59979625578436 3.55012442582142 3.52897269545353 3.16805095130771 3.88978140955266 4.37490251190244 3.52675278103515 2.59979625578436 3.72475429453237 4.06454972850657 2.59979625578436 2.59979625578436 3.28754744734438 3.85003373410979 3.78960690973117 3.94884331452239 3.60487272425572 3.77485557868279 3.48717057272481 4.32633467498929 3.99780643507152 3.97849953507637 3.82385682353258 3.98874606652364 4.12958273516361 3.5247063741118 3.86377510665336 2.59979625578436 3.53864938527956 4.22071148948771 3.46289563222322 2.59979625578436 3.40126091377021 2.59979625578436 3.52803227847844 3.54917772278016 3.87799114124601 3.91555449463592 3.47210925488088 3.71636582594103 3.07799747124634 5.12862405186618 4.0149937546462 3.25897070105676 3.58722151614694 3.42482326012226 3.34271822740328 3.58288439614787 3.39370563949478 3.68171689201056 3.75675057185501 2.59979625578436 2.59979625578436 3.34666675568901 4.04053299012494 4.40147681546341 2.59979625578436 4.1508572239531 4.48992006147171 3.88210113042848 2.59979625578436 4.04544993850666 4.45682179403041 2.59979625578436 3.80456736897007 2.59979625578436 3.67860899381931 4.01359721726879 3.42111300273466 3.43400258277707 3.56505178574322 2.59979625578436 2.59979625578436 2.59979625578436 3.5512943216041 3.83572699616489 4.03352894687873 4.83904183704988 3.00996798027269 3.87060850007662 4.34349387966819 2.59979625578436 3.29604671878417 2.59979625578436 3.8542539598962 3.53360745109231 2.59979625578436 3.98304074215472 3.41194443992594 3.29913367952584 3.79742700943034 4.18006080250649 3.63773510845993 3.98002620939454 3.2043609590842 3.26880893046291 3.91970661364898 3.58357647506077 3.35770011063099 3.51663380570461 3.74124744451025 3.5701883979893 4.10094185763178 3.45050421449097 3.82470967320017 2.59979625578436 3.47527778647275 3.73666685613292 3.13618426178944 4.11713567805442 3.87597746760297 2.59979625578436 4.01811986290264 3.94212823353346 3.91988476576934 4.27444155725494 2.59979625578436 4.02089228220235 3.66402117096709 3.63241239287788 4.78924039677762 4.19795924263863 4.12889479307159 4.22817021869962 3.90862625430082 3.88918146347709 3.92849155911784 3.68435673220072 3.87500039845426 3.69550203293633 4.01359927356737 4.13929314089638 4.01220060360045 3.44163721637544 3.88416189838781 4.62807144601213 4.13377854224457 4.86335106600745 4.1595829953449 3.83772004316436 4.39062917383351 4.01103896802701 3.9175075502131 4.80119934738357 4.0850353033359 4.52813866141475 4.95508715076298 4.30803670405607 4.47402566789041 4.61361868714992 4.12801552226105 4.77370066113157 4.33289927786302 4.37145103490537 3.97520418003889 2.59979625578436 4.54377034797517 4.34821543869108 4.39980636206931 3.81879582209405 4.27090709893357 4.16571518010523 3.70616435065227 2.59979625578436 2.59979625578436 4.72669514704258 3.90080257178758 4.14537476451599 4.55268586251302 3.49674835093757 3.94044672350216 4.06994694999674 3.50611797315604 3.86073559658219 4.72965811267903 4.65462856920226 4.693421589324 3.24358690281098 4.86196373747894 4.46965899786698 4.11249792924364 4.33059150984436 3.96554473606679 4.31647621367309 3.79618540511458 3.84275066011716 4.19018234102012 4.35785596916688 4.30230445644883 3.8571645727771 4.13016278461065 4.72634866585761 4.47724523607992 5.07827029939679 3.88079658635455 3.90002655142931 5.44718639604797 4.7830822525554 4.54032157568613 4.84133243690635 4.52496901243358 4.24428044522628 4.16082420641585 4.26013833428749 4.39688479294057 4.2147096583238 3.90531699117815 3.95245039402905 3.95429187897232 4.24741158033346 4.18090112150329 4.8881908764923 3.89903763399501 3.49834410633833 2.59979625578436 4.57681878214073 3.91582675044796 4.47301574106497 3.77057780858682 4.44831109532709 4.61588733146985 5.11350091678415 3.84226087756042 4.46924249311215 4.21280088862039 4.12285734397113 3.53456210212037 3.85978030151669 3.51666604241297 4.13095971359035 4.45826117511347 4.57509371326926 4.51649108850624 5.0509558745489 4.86840944542726 4.50308666897805 4.94118703338054 5.35631974390483 3.64106149683456 4.05051050385255 4.77197887413299 5.02990520567563 4.3369582913703 4.81154546982179 4.54184139219149 4.18285928066392 3.36724785466784 4.76767332618809 4.45922204885217 4.46463273918484 4.52758699628218 4.51553293813836 4.28820148017207 4.63298892531267 4.63656481276959 4.60652808486095 4.31184599183459 4.66085053026112 4.04691236581746 3.97462826926992 4.9642621404597 5.27476689505592 5.30253075792956 3.94931479262271 4.0862220305574 4.02564945307247 2.59979625578436 4.12067944249787 4.00083462243532 2.59979625578436 4.14236215438059 4.02281133458738 4.94849961716642 3.97556743876879 4.42103653890399 3.88328750845331 4.40030606505052 4.37543937757723 2.59979625578436 4.87119208530271 5.06871934849143 4.32008369506927 4.3103449889179 3.68918697738608 4.55600468489724 4.29401151045846 4.36130527077788 3.88328421512736 3.58629929128869 4.12048276676236 4.03795126405488 4.40834040911436 4.61582091801767 4.04773018764002 3.61390822800715 5.17451561745485 3.55151856183859 4.39734045192894 4.99367163370017 4.45746987279721 4.12309769938728 4.63909933213865 5.10200029442533 4.09865934538282 4.07339118353984 4.27897200285959 4.55726130322989 4.42155230057209 4.0307272371697 4.33117538900722 4.10489660982896 4.49257375705548 5.00094685135563 4.71240359932975 3.71574319205381 4.83265220926634 4.96154720375339 3.53306774720939 4.05526561712893 4.80088185642445 4.91462636128968 4.45077008861746 5.0529575893867 4.46944764362324 4.68917482556339 4.69573767544841 4.10765451890579 4.93700481813345 6.8664971313568 4.20279161521359 4.03287503074016 4.3332650023417 5.09033260165601 4.7914284600794 4.24659028910244 4.46694890166023 4.36533609943922 4.68035016284079 4.97359512008822 5.08019943107666 5.59251407666681 4.99490356022736 3.78201820742754 5.4811363290299 3.7349225253245 4.53972037080022 4.72467768009607 4.74164811909735 4.68736836606304 3.63068502978547 4.59486616148587 4.9176803869693 4.82367238700671 4.73950732274379 4.30323979225234 4.86631395052736 4.63262085980325 4.90239915045325 5.34204768874735 4.98942613187267 4.60732193948189 4.98859614353887 5.15310462167572 6.11206222167241 4.50457014569278 5.15248956936192 5.34525956447136 4.66707046195628 5.32544975514317 4.1650391476402 5.34133775983069 3.96474163586061 3.72476496377402 5.06900683665206 4.0222981549623 4.45556705332183 3.73239061372913 4.57963036787199 4.75331904367428 4.30920160203554 4.93905388041756 5.28782466172504 5.5642543793329 4.16708829141231 4.23299323003454 2.59979625578436 4.44254480413046 4.16547033799564 4.87283195546891 4.18715638109927 4.32644676316498 4.69761813607275 5.27851622508249 5.34046673453193 3.43532346854083 3.81677662848967 3.90140391468096 4.54476455891429 4.41406804873594 3.62020523057581 4.39118809032421 4.91800018587716 4.59936651631377 4.69852519247531 4.57129821698203 4.6484966174793 4.15357447593452 3.77329948475151 3.50975893664833 3.31394992493702 4.39064502414461 3.91321688909703 4.09452856167016 3.96484414607952 5.1867515694713 4.56220737271307 4.63333589646927 3.97368906783729 4.0366002517989 3.51441303477161 4.10111300388802 3.9527342076991 4.48823527784576 2.59979625578436 3.9077996289514 3.8819948567444 3.92364767085971 4.41427197300779 4.86575437622293 4.31187358668697 4.21133649924443 3.99708007539002 4.22952240881057 4.74578912021287 4.39467917663363 4.05522122960413 2.59979625578436 4.6387984266857 4.15870912835935 4.24335595834371 5.04091152377849 3.75421345948229 3.80360243730964 4.13239208286991 4.64595945874395 3.88481103793489 3.6202419437708 4.41511020168577 4.60730768878261 4.41697366437854 4.15092641269802 4.06940132905997 4.73966065663101 3.75740724443029 5.85146938561743 3.82616644787739 4.22236043332814 3.67724799383265 4.06081522127391 4.40569546750971 4.30495784039479 4.64886297003467 4.67295108350973 5.13066317355555 4.30321931230429 4.11982118695135 4.88749367545787 2.59979625578436 4.29312012428357 3.93089668139833 3.36940304494811 4.51145898073153 3.48594374074918 4.18502579343507 4.94211524277652 4.32796366705066 4.87946895761204 4.29007427014793 4.54406105628844 4.65676015342749 4.23527695754404 3.57239373537881 4.16984419134157 4.23800372334934 4.65446972875216 4.49480723273591 4.48965681124045 3.83844866546774 4.76557643073389 3.91434876463301 4.55615936012455 3.83773340086992 3.92546566256828 3.81753879539291 3.29158988951864 4.65584074386853 4.12192686227689 3.8129209575441 4.47527978581881 3.77440639804638 3.73992534073594 4.10408060422783 4.33925168448929 3.2004768242502 4.34824872592933 3.25897829856142 4.14033327235733 4.06945102054039 3.74577657031403 2.59979625578436 4.04765200017614 5.31755474360986 4.41231140610649 4.32708618317185 3.66593204232818 3.66051916203669 4.72708823069925 3.93578000728084 3.84733536790994 3.60093083117833 3.55486197040881 3.1066138352018 4.42980311231387 4.07222534843677 3.60091484347649 4.34343362799709 3.43352024351822 3.52399980726882 3.22155548070353 3.54082805027927 3.34310554963969 4.66258939390511 4.40692187021782 3.16658854311766 3.31429537738927 3.85308277363896 4.40907613617577 2.59979625578436 4.24072801918229 4.90596899604196 4.10282435775713 2.59979625578436 3.77000473532773 3.48471841849718 3.67706499324602 3.11624245650931 3.67953587081363 4.15074057416713 3.23836589690278 3.89295669596377 4.05054487831548 3.22347444536885 3.53056413452946 4.43554688618662 2.59979625578436 3.0640794104873 4.31591363686569 3.73658898751313 4.06176689938314 4.23338162835838 4.45561361314343 4.35955436680913 4.18166335394134 4.57565548536882 2.59979625578436 3.98502212357155 2.59979625578436 2.59979625578436 4.45286013656279 4.5483017892043 3.13092838849174 4.20011875794382 4.22053982068854 4.28711904250441 4.33053285017535 5.45147283072295 4.23552715031325 3.170552578228 3.21021486625664 4.78377345945379 3.76689638944811 4.05308392670127 3.75491940229786 3.60467421168305 3.44986319488193 3.69191241686749 4.72885385962495 3.78005305080069 4.23875623856873 3.89148058940699 3.1277135856963 4.29337743312658 3.51194589800682 3.59423054881486 2.59979625578436 3.3686302546408 3.62643403330102 3.83743576936294 4.53060712814075 4.33715928327187 3.72035308678538 4.23342605485195 3.98431528987542 3.44901952329009 3.71625096344658 4.97105343269198 3.85464068245156 3.96184713185432 3.51541122184949 3.60460476561547 3.92546174437551 3.71572355024398 4.56191069971903 4.00970268957735 3.62172014672093 3.60435513579683 3.80707758114523 4.94944056468843 3.97993272338895 3.07631577613061 2.59979625578436 3.83516092794187 3.14315768447763 2.59979625578436 3.68852467857154 2.59979625578436 2.59979625578436 2.59979625578436 4.97389507045831 4.02325558256586 4.65625952631897 4.07961686378241 4.01124483143359 4.52352929940721 3.46890406481015 3.61444306553731 4.38925683165629 3.7584247049036 3.38871823839132 4.48737442656808 3.56630584808651 3.821954160054 4.20404627355598 4.6326834532415 4.38462034475941 3.6982624709496 3.94197673699537 4.86900507777796 2.59979625578436 3.35379231418697 3.82023768338981 3.95822354543782 4.02069780259256 4.30629384469429 3.37365795353155 3.65393620300245 4.77627240375126 3.50406393511715 3.97521768512073 3.58508707760162 4.55722629693685 3.86786890911461 4.19207235009101 3.87599905977185 3.16483281905453 3.89918274348928 4.55634020007141 5.02854162669176 4.46830221173706 4.14279396513624 4.01195497471665 2.59979625578436 4.44730540373266 3.479467134794 3.8120814247525 3.58273082408704 3.85111346624644 5.26456000959114 4.2030356288482 4.20152419685369 4.50524033334421 3.61912613435165 4.84441196717625 3.95677709554983 3.57226173833166 3.46972008704662 3.63327636685775 5.59706581092614 4.09159197971054 3.51213099311162 4.31270874083085 3.76016028022053 4.36006082777964 2.59979625578436 4.4561292997115
Manes.02G145600.v6.1 3.53645259620206 4.42826423694023 4.19197570708917 4.96676302215314 3.37876105695794 2.59979625578436 3.38466486369882 4.67220719184047 2.59979625578436 2.59979625578436 3.49438284815064 5.02614632661936 4.68474164205806 5.19733262938069 3.41879698969261 3.6969227908129 3.65499577699941 5.24297715705908 3.91874843080912 3.52689480351742 2.59979625578436 5.81065844652311 4.6318334491644 4.20916292237582 3.14413877371066 3.29982034827609 3.16295777007222 5.73121528583743 4.93101234886905 2.59979625578436 4.2095518786502 5.37262365748727 4.87505934534338 4.78383563557081 3.14570398518928 3.39941693038722 3.16493055238067 4.34873999181788 4.49632855671599 4.79942464282569 3.83619006804271 3.37212247467824 4.10118130581149 4.01013362095992 3.19842031549437 2.59979625578436 4.37116901444221 5.78624317272069 3.13370949737372 3.26766221655289 3.72125054226671 4.50450606405752 4.03861825400975 3.79008946478835 2.59979625578436 3.28257618553174 3.32198498486787 5.0369376575712 6.95278255495282 3.14040437654277 2.59979625578436 3.65578745514055 3.9027022233922 5.50880681331723 2.59979625578436 2.59979625578436 3.57192143423125 5.12476906581649 4.24672864274589 3.14104836382465 3.63534940362202 4.10305699736415 4.54259283963527 4.68113159220027 4.35439551718836 3.28754744734438 5.20821277720374 5.14523071072923 4.22550291220958 2.59979625578436 3.90518066552621 4.83735435252295 4.66257492502989 3.99780643507152 2.59979625578436 3.95893596499787 3.92217091087391 5.0364247326896 3.1906912113914 3.34481372870052 2.59979625578436 3.14815201337652 4.22071148948771 5.71150086834065 5.6713578930303 4.81203072924623 3.49912752418334 4.00637088711135 3.98023533405754 5.89395090712185 3.42255166707302 3.60218563771027 3.99291232590768 4.12154741981273 2.59979625578436 3.61972585497088 3.80812478579428 5.66574646873155 4.84129542373961 3.12799011821841 2.59979625578436 2.59979625578436 6.24673118484627 4.31245819589986 2.59979625578436 3.54772472454507 2.59979625578436 3.30063053759635 5.41035710798986 3.42147577135509 2.59979625578436 3.35765264354746 3.96473042717814 4.57306164080267 3.7956450785681 2.59979625578436 3.64047583210619 5.11167144042841 6.32761682015653 5.34018568521829 3.19609879642221 2.59979625578436 3.69248065330769 4.75247897830677 5.52295096652269 3.44340296313251 3.4898242940079 4.13322265571877 5.11702842435707 4.72870798905648 8.00388711133987 3.1779458868114 5.68752658674934 3.93217819050907 4.54545822300715 3.09448431999199 2.59979625578436 6.06781375450989 4.6102922073487 2.59979625578436 3.5958917857355 3.17781093920006 3.78902210672354 3.79742700943034 5.82387294832934 5.7196389434564 3.3572885702161 4.7221644776154 5.1276650891395 5.43038991715192 3.96650269055816 2.59979625578436 6.01620378450961 4.34387286550974 4.3042054856687 3.12023197235027 2.59979625578436 5.15428736148349 2.59979625578436 3.31819734655646 2.59979625578436 3.65507811070983 3.34034589785326 4.19730131279832 4.271908041176 5.08262561825843 2.59979625578436 4.71516168458026 4.62508417498033 2.59979625578436 3.17616497868894 3.57481146710267 5.88333599322901 5.01796876041085 4.76753522633655 3.76194308366252 2.59979625578436 4.98807085110782 3.66369345014556 6.36244457290812 2.59979625578436 3.93950875335018 3.69550203293633 4.6772283506999 4.06658291671479 6.57644082016667 3.29033908088661 3.35732401866502 4.76616874055254 5.9230259350738 5.76849779907589 3.11468408518749 3.39679534912207 4.9808463499403 4.41906452814217 4.9573432374501 3.0725295882055 2.59979625578436 5.96259035586119 4.44876297642528 5.23444424257434 3.92500810131871 3.59001127490207 4.83145128192916 5.56854382497297 4.12112546316912 3.45964190878352 3.1364641154621 4.80089919246676 6.22845788875639 4.78325158105806 3.07737644082094 4.66496412858191 4.89043882592502 4.99836780439625 5.74279334888452 6.62610404114544 3.35455894485225 2.59979625578436 5.22918485613361 4.60101121090168 7.73277358763112 3.12315809278075 4.93555061971203 6.12719495434166 5.76280639043015 3.38697297193438 3.43823763246653 3.89075266049934 5.46962418551785 3.85784711651453 3.1852947067468 4.71785000218011 2.59979625578436 5.74242344246961 4.68599228095206 3.8473302820013 3.92858886645085 5.94885971993151 5.34562752817322 4.84010752971864 3.23218886600296 4.0705489002415 3.27713638788058 5.50213520583088 6.09215221436983 2.59979625578436 3.75264978833542 4.73000390715297 5.30823652726866 5.27356159309322 4.81166673163712 3.76766519734335 3.4895835083083 6.35422125553604 5.29762652538741 3.7194222602016 3.58112990203422 3.87511013726533 5.2627219277062 3.81794128603349 2.59979625578436 3.79473822698295 2.59979625578436 6.15030999840823 3.53348012249341 2.59979625578436 6.23259248789457 3.79793381884116 4.04456157703623 5.77451225740821 4.64319907266131 4.14025566319483 3.30150379084556 6.78060682716363 5.89029977787865 4.57438918095299 3.08773589500831 3.80018150959644 5.59261624398692 5.27639671013351 5.48712508041551 3.16332247699915 4.84100281666791 3.76073749062112 5.1398687067644 4.42497235891159 3.77282643439476 3.42317760654825 4.11563549470058 4.84877124490413 4.51621031393093 2.59979625578436 3.21057785747254 4.4423022489727 6.19467566107524 6.28776693469762 3.85705474077245 3.47556618872314 3.53442076232412 6.15573923918946 5.60475017115792 2.59979625578436 3.43497551468937 2.59979625578436 5.26424858110348 4.63298892531267 3.92356263648021 4.24261447689179 4.23245741815658 6.57454664462803 4.77350109972427 2.59979625578436 3.48210799648643 4.15626632057888 5.06084245995439 4.2260546928364 3.67304820873733 4.02564945307247 3.56947755124733 6.78865455526971 5.12561334499519 2.59979625578436 4.01818399914702 5.84562008196358 5.79928429586196 4.48334215049261 3.55457857212675 3.6587341302309 5.72601390575179 6.3087932297144 2.59979625578436 3.34915287415242 3.33517525269574 5.10053056849728 5.35042297223821 6.73775836027792 3.8905141459831 3.89271028443978 3.6251123192678 5.39182518729077 4.98125047910188 3.82159579433779 3.45245990967003 4.83683826319947 6.37911238705971 5.71614919661222 6.29348081421972 4.52560991642811 5.55143560984672 5.50261024427222 5.15308423171441 5.32200638941968 3.19836810956745 6.13589693652345 5.87686777376214 5.94488183892252 3.47458296180241 3.15779812644779 3.38788451366808 5.50716300980292 5.03724941690595 3.68209076667673 3.29703488223369 4.36784157701945 7.76516833056816 5.01303788188917 5.21650453840622 3.20164312672398 4.0336414342674 5.91993408482511 5.15795438432503 5.26601259747844 3.99884989132693 3.29333401168874 5.75748925523732 6.27664824957886 5.4007164990127 3.26768129077464 3.49604567278014 4.06957312268333 2.59979625578436 4.8335316077934 4.03287503074016 3.91268880763813 5.09033260165601 5.29827047223643 2.59979625578436 3.19857785665936 3.52286694781948 6.75859327469816 5.0952320839108 5.14155339586036 3.69848075669755 4.14137809845067 5.56987912074091 5.87454619123881 5.89975522285934 3.9337798867736 3.36487301352577 3.74177090403687 5.14253837388416 5.24002368163884 4.14690825064044 3.8866168499337 4.03998038073539 5.27620451503393 3.91732859739361 2.59979625578436 3.72285975990381 6.67339411871085 4.97110294583287 5.23338113763172 4.20004270875239 3.76265345273638 5.4575618058491 5.65835683330178 7.07040320522944 7.23099120736387 3.32153583160461 4.51875169953631 5.84481513834879 4.52200976347209 3.03813347158508 2.59979625578436 4.15495975836473 6.11580565018454 5.08100089685254 3.61601268946692 2.59979625578436 3.46018629838077 5.1254989555152 2.59979625578436 2.59979625578436 3.30265235045542 4.04264053925947 4.56793038002325 6.61610502256213 2.59979625578436 3.41665666789317 3.73269580497058 4.28168050170388 3.66764047737369 3.99300302654404 3.77287603967699 5.21698974112947 6.21527945090451 5.74893256752702 3.07142817417063 2.59979625578436 3.88252562402422 5.96555106724397 6.09778631654773 3.71267284781924 3.25910669545783 3.61785560135177 4.94313683156339 6.82633227781461 3.07210468251341 5.11954086604773 3.77329948475151 4.12948486021305 4.96153244689858 5.55271132610668 2.59979625578436 2.59979625578436 6.34372021245744 6.0220341098391 5.95359971365774 2.59979625578436 3.41253877880521 3.37227797937422 4.87504533928724 5.76880115868937 3.44677671125314 2.59979625578436 2.59979625578436 5.14501230295592 5.99878056356407 3.83118067244782 3.55071511297521 5.53778001788582 5.05256499339363 5.31120613527157 4.82714333656763 4.91865725056948 5.99934476736616 5.75686696844921 6.46602135244657 4.39510104592259 5.52966567723615 8.60025990410086 7.12124003299904 8.54811103841422 4.03889162416312 3.1505585915272 5.24695994787759 5.42822463221581 7.02197776106581 3.9303733531365 4.52497554932234 7.10967330564595 5.54094314347177 4.29857672764401 3.52331060492508 3.96073882320318 4.19816759119479 5.46011610810162 6.28397938815548 3.56844582822542 3.56779136608937 4.69667553286214 5.35034983264363 5.71691937366472 3.6867508036148 4.1233712823784 4.93179620175581 7.01680563575606 5.72051606060833 4.00694938209418 3.28720428082605 5.55119095680478 6.04980911939281 6.98467430723412 3.18881389019315 4.09154230320106 6.25413959253804 4.33716549836568 6.06716733809486 4.41397246034523 4.62100309062915 4.44015033935401 4.6067047508699 6.42935318385153 4.74271450807987 3.73599794249069 4.7303940661142 5.41255411981627 6.58654946768096 3.35753510202584 2.59979625578436 6.24385180023025 6.05657650317499 6.6383585333158 3.48815169625104 3.11591032459858 7.5000188671742 5.42626951909143 5.82575435983564 3.7464171855587 3.94694545506219 4.74006345674013 5.59154076947133 7.00893194795306 3.09490341468928 3.76610394418879 3.2004768242502 4.99275009260951 5.99321471883052 5.74824648396208 3.6604689730663 3.59848267571914 2.59979625578436 4.36930802636779 3.50360441488598 2.59979625578436 3.90779356276072 4.98869004609366 4.2272967651153 4.99874918837956 2.59979625578436 3.23796702278507 3.31465907983017 3.84720525866936 3.98665573556431 2.59979625578436 2.59979625578436 4.09242803393205 4.83065868082831 3.76352785207796 3.25879465846468 3.47254829990629 5.72364107926914 4.45725587243501 4.57945277512587 3.44951294888695 3.16658854311766 6.61835158048922 4.44634144264515 3.61072093684214 3.15066378465705 3.45273288614406 2.59979625578436 4.34172522736978 5.59094516007918 2.59979625578436 3.48471841849718 4.73749339697024 4.52952163641819 4.30367527682389 3.60798097877415 3.8480818135128 3.89295669596377 5.53827441959723 5.81626801019307 2.59979625578436 3.80537004000326 2.59979625578436 4.99405031376603 6.22524193554445 4.42701045590946 3.96093225909824 3.95557659281107 6.03516175803153 4.59682331837994 3.47486106856339 3.79716551795672 2.59979625578436 4.9068237253155 5.57238226094609 2.59979625578436 3.95201576043433 2.59979625578436 3.96183875186893 4.20011875794382 2.59979625578436 4.28711904250441 4.33053285017535 2.59979625578436 3.52837646954406 3.40187214262271 3.92757747102017 3.21444532604007 4.52969930026213 4.34714222171934 3.12734860701425 3.10979399629646 3.71285568593711 4.30256097372894 4.33366349290683 3.95102993896212 2.59979625578436 3.81277483485945 4.45551735594657 4.29337743312658 3.70818606824984 3.41695097319566 2.59979625578436 4.87686224598524 3.49341508298152 3.11790825992549 4.26259405901147 4.04450568037174 4.60558826362968 4.23342605485195 4.24397311323965 3.09477353892355 3.71625096344658 3.78119010223562 4.6074340845261 3.96184713185432 3.06332944846279 3.18764437601324 3.24163335600191 3.95092775944155 4.77940007649302 2.59979625578436 4.01766418096692 3.77942781647629 4.1771402804306 3.37964665561139 3.65934735605141 2.59979625578436 4.96597485389472 4.21245499991306 4.81885893987189 2.59979625578436 3.49552710710383 2.59979625578436 5.86773029285311 6.5943767719079 3.37232711662656 2.59979625578436 6.0840459442862 5.07221953227267 5.4939052239686 3.57524302608937 2.59979625578436 3.48287750794055 4.89262739646431 4.5714932415546 4.18209959902083 3.35651622161544 4.21898952457637 4.42590945521725 6.46743221837332 4.73778274639387 2.59979625578436 5.96397326926943 3.39292817232686 5.75195251819406 2.59979625578436 3.77298917154667 5.59054186747154 4.81609410129697 2.59979625578436 3.1677776264212 3.68182989929518 3.65393620300245 5.17130707389056 3.85928160272721 2.59979625578436 2.59979625578436 2.59979625578436 4.94981157473089 5.03456204387266 6.92742475714592 3.83341950697913 2.59979625578436 5.57964873800849 4.75454482700421 2.59979625578436 3.51813431289006 3.47240287887911 6.43789717432484 3.88894099533287 3.61056149362573 3.46923753091554 3.17452592349132 4.73848810542396 3.63732703474947 2.59979625578436 3.23170429409391 3.66929908841205 4.9903027852665 4.51729558238497 3.22438648604129 3.09288309947995 4.22304477267185 4.03312855762679 4.73430425828679 3.1167432246131 3.34875050887515 4.91162526333746 4.40215170954046 5.86839503862978 3.59541879055473 3.12790887429037
Manes.02G145700.v6.1 6.37730725434822 7.14477843780612 6.31640950299658 6.9447654808324 6.57025159614294 6.43178543042626 6.99643231537476 6.87114734664496 6.60072510116252 7.11308944393788 5.83806636860524 6.91805126741948 6.79990872430206 7.29255106819373 5.82334999958656 6.44461720768199 7.64451012218475 6.83559987112139 7.29582962892596 6.60345595407947 5.99545248362529 7.39960790713281 6.66762649206698 7.00345377707808 6.395242149208 6.65164084349409 6.66632605276509 6.78827458969189 6.30604175205766 7.09393488398224 6.57551738695718 6.77631187764664 6.22558383996503 7.00101739770508 6.88382465087841 6.31253820237363 7.33715466362182 7.33628454491863 6.9910637122346 7.07397185285069 5.8181912449188 7.34985888488403 6.78468279738455 7.26671653717488 7.13988217371833 6.22144620995091 6.81599351931378 7.05540963984515 7.28844429867936 6.44432338534814 6.14798780732498 6.78947642059644 6.34383959611699 6.90348313062 6.80227270522209 6.38572033989462 7.30092366445767 6.84164460869326 7.28827027814573 6.52067728198135 6.62360899312667 6.52930802648785 7.06077017659152 2.59979625578436 7.95596058621042 6.55693031779577 6.7549892588994 6.16347565151295 6.87481921251406 7.49394309445307 6.04209520627864 6.41525403630139 7.66152716903283 6.4348456154551 6.1775680108337 5.78075146507841 7.04608897755589 7.2664761713992 6.6242388823612 6.92275419645102 6.25620371083415 7.16204286847959 6.90993922614701 6.67956806897453 7.1316348982191 6.79938373752857 7.47191456645831 6.99024247249406 6.82495819867872 7.17640264294091 6.82212021504034 7.00943144330298 6.7993500533886 6.6172832282143 5.6713578930303 6.80227326140988 6.23608360809215 7.03692143934246 6.17042832166922 6.92889411319613 6.30704594236572 6.25497511689684 7.12220891981885 6.54006462133913 6.38223026684978 6.42476855848583 5.54687499138967 7.23495426109631 7.01090298512004 6.77568182707161 6.66846523237542 6.22297379798549 7.3177602679353 6.7327320076956 5.67228931414433 6.77402535330522 5.68025301618241 7.58575454063032 7.59024658236051 6.68190234712401 7.10846693035701 6.61744790562237 7.1779387184346 7.06384492740343 6.61879319791467 7.79239224809109 6.93255812876733 7.1357678047625 7.22088005775187 6.84262175494802 6.53312401192205 6.79036771289261 6.83839779966828 7.10738496063936 6.74259983983349 6.37713014158249 6.15256437289144 6.66240016980625 6.51263206341818 7.09949828316515 7.20314359545729 6.20522417269961 7.04683035824513 6.2690330749278 6.81638278684856 7.76688460831193 6.56242724043804 7.00377037930213 6.91826814964567 6.46902882030237 6.55319221481856 6.06175026132614 7.17769621647241 6.53629387750472 7.18360982207583 6.64663626923227 6.12380458584142 6.65642793333368 6.70970711033427 6.71420791909728 6.24973306073997 6.60493223310171 7.03160611297817 6.49701128545353 7.14877288548339 6.64781930298379 5.45382460909342 6.76207195580814 7.46037658108453 6.68745510176248 6.56931930023205 6.47326185562201 7.34800090552177 6.41066878148167 5.7925487497231 6.90332594698886 6.50215923570105 7.28934392831886 7.05865571512389 7.3090586589855 7.7176482488505 6.56313236917903 7.31101117514305 7.77633405685856 6.98953625173214 7.14337201215466 6.83020257269499 7.80234742564774 6.88094031461797 7.14449115610009 7.25383515103089 6.2835215162051 6.47148566077929 7.46705789958006 6.77124629043472 6.46975588959591 6.30189441047085 6.51160469095246 7.15573390080138 7.08478321842064 6.96530862830897 7.0360619408135 6.11834480717634 6.72025950893224 6.86997380904047 6.51497657838616 6.67797245089134 6.22393499520522 7.12844923423898 6.45421856543232 6.89323245967699 6.24585054530438 5.70052298798658 6.77448640768591 6.68541801375027 6.71254439949153 6.74345221940405 6.82816756106101 5.75804160776532 6.97442035606899 5.98776229362104 7.11437799571113 6.19275888347526 7.01495542732931 5.4178051601104 6.35510152295594 7.98706766975901 6.18434589048101 5.87583798697903 6.1925962148303 7.42158527155392 6.42514949184179 6.52952187209504 7.64597725243124 7.09835204083836 5.91004062307476 7.11136003336241 5.38465325493547 6.90324564039507 7.06719785818412 6.18954141971346 7.14391778627631 6.31943194322788 6.57491854885579 6.62577014189818 6.67286324720218 6.71878150646332 5.90828578082524 6.7262993146042 6.37668691076143 6.65490474485288 6.95727451560082 5.44776133930182 6.48037733401837 6.38824759507679 6.2949510689285 5.83224570338506 5.81677807679547 6.72373003128019 6.13778567897463 6.3405016408692 6.79256963706545 5.61833462358705 6.91529506271821 6.01867092405433 6.8355249385367 6.58762633843627 5.5635849396215 6.78576060201887 6.6352476025666 6.80848331436433 6.61418265501183 5.51268947011765 6.30728308154247 6.59025852036613 6.71562055797469 6.74282545485256 2.59979625578436 6.5827345032325 6.64415300540957 6.57558129210233 6.38126779026734 6.89571991498305 5.62666661786025 7.18347728546984 6.82351920653979 6.02929867702046 6.91082896973505 6.22100417339414 6.7366960216665 6.77225465201319 6.20275772901038 6.32275069514564 6.21957559922908 7.11479039467226 6.31638188901011 5.40064079846631 6.23140943384188 5.80996111424204 7.38649033264391 6.32977595450971 6.39624379972569 6.63977871388807 6.08380048401933 7.31178355113412 6.33979360957998 6.94476171753055 7.08107574574072 5.93173328621041 6.95685054530757 6.19708371737944 6.6896791910571 7.34833639565989 6.10929885153207 6.65413565849196 7.02452372743731 6.59634880157517 6.64968931817691 6.37346421223507 6.67074074328153 6.35164074478111 6.9011411112999 7.10298819006054 5.88408031189516 7.34880530049783 6.91058428251595 6.4472642123021 6.54254127404945 5.73221258932175 6.57197436746093 6.91574978196148 5.92994553835924 6.28297791613009 5.73672520871589 6.53765308726306 6.75535457194744 6.13697444103797 7.10429231576774 6.46844821776218 6.51007174923378 6.69565775782749 7.13207045289979 7.25943430323978 6.67089163879281 6.46368868734393 6.838500770699 6.31817904902203 6.70660252837269 6.08274078027702 6.57581148538433 6.50976569743387 6.14026738085737 7.12106224121938 6.57991081273571 7.00149294464993 6.55004173098839 6.28567628932471 6.33894264376461 5.71449717118364 6.94315732841895 6.31668232805479 6.55227222635985 5.4045280536164 7.27420679023269 6.74510773092481 6.45518227691354 6.44642742089888 7.24116493742366 6.11774964595135 7.56945677953555 7.12619543263397 7.10001418504261 6.37807624255638 6.65168433237127 6.44716498517445 6.94232590288598 7.00594772683218 6.47919287568809 7.06469169349527 6.39021707227577 5.4779490423291 6.65527884757272 6.63717636162526 5.90776008140494 6.02487363494058 6.62590657615253 7.11167613226918 6.98027190574702 6.77686635977068 5.46954806396445 7.20224726924284 7.24525517345094 6.74618661121975 5.98784590099395 6.36576262605939 6.69849091374809 6.70576711125112 6.71305110938586 6.52723341363661 6.0612144532828 6.93766805365346 6.54831693736395 7.29632998363867 6.51806696699957 6.51699578471912 7.13926333761146 6.49108667658508 6.97274259859392 6.41954750148233 6.70410191684892 7.30911930415386 6.87387159645717 6.41204161459639 6.98659674713356 6.22370220796518 6.74495919362614 6.63755283274361 6.58052456485322 6.84513241128045 5.9482443408734 6.99647267999729 7.14972829187619 6.96901755565382 6.68048700002415 6.44475624956939 6.95987977677593 6.93819495955032 6.37533213084504 7.75676625983524 4.95788546102352 5.93387665811354 6.4652493185305 6.46562106714988 6.38027173210123 5.62529223235849 6.41527896263662 6.67125934671412 5.81190503176285 6.1096047603344 6.21998611810444 6.39627976629298 6.443385716305 7.05066215736374 6.8678652496963 5.79405836369062 6.93383418541888 6.56285835700814 6.89077251925878 4.79268532281215 6.3843239093515 6.44472012720915 6.35942093668262 6.40388459310371 6.656989951369 6.55253631207631 6.20961377133239 6.96534019928169 6.64514493802403 6.84648998051004 6.09999550274402 6.96859155780952 6.37956575777625 6.76458319266878 6.71421356044368 6.30911358121446 6.41107577398123 6.44664784065355 6.3901328469139 6.43345312849708 6.30161761013167 6.27279055175378 6.50228747970197 6.71784077043863 6.47517634061412 6.53047928455375 6.21337474124859 6.83384456504118 6.66880270739619 6.53965121546735 7.53581927935467 6.22577686311917 7.06042712977559 6.67881080793955 6.14630815748653 7.01543888567238 5.3618677904741 2.59979625578436 6.94535098825954 6.62429346403248 6.30187013737994 5.85563235936671 7.33241290216956 6.88841278834114 6.4455571167118 6.20858151396655 5.7660401630188 6.58969791567106 6.32283153117311 7.09258167771682 5.4350895084049 7.1798815549954 7.37360791068482 6.86892065215074 6.90593023094116 6.52273848465012 5.81206126728299 6.50941927030708 6.30412759322222 7.01379231993279 6.54125788179944 5.86664473755853 7.34366545104124 6.92366574624432 6.61858235288506 6.80769395322061 6.44605038957888 7.36984524498949 6.40908578963445 6.67879776827983 6.22868505054887 5.88150282913912 6.69999930011053 6.23517189834565 6.4371972054766 6.60601795287859 6.04962102558499 6.40971445572462 6.25412947943305 6.31314561741392 5.44341030654807 5.92135495117513 7.31076357888499 6.06492831830644 6.63210101804105 6.54995747561081 6.18938016318283 6.37215649996178 6.31455359035258 6.49237050084151 6.24894298172366 6.30766651236196 6.87110109451254 6.63077999338967 6.69457916705859 6.73052438330123 6.30286733154053 6.83971853607112 6.59349158559784 6.0837428130532 6.55249754176519 7.1304001446079 6.86584051773183 6.68473431341071 6.85193436222791 7.18875575424007 6.51891493569022 7.16473820982712 7.25304567029236 7.46539164071205 7.06874440728971 6.29817261739746 6.9501448308578 6.48037430131976 7.04575678714798 6.46157935824729 7.33930165064948 6.06642598517771 6.30204882856968 6.51666418798279 6.54067557795053 7.12426342964705 5.9281764153758 7.28805545437756 6.20074944042214 7.31625484448172 6.30757797115299 6.41746420512547 7.34499208112025 7.13324307487894 6.25522860644498 6.41546068602455 5.74512099515915 7.05934365882712 6.73918586518911 7.01961987055492 6.46978550165739 5.79458703731146 6.96868438715705 6.81811932957663 6.5213593531873 7.4328329366125 6.73724524883787 6.94694035963847 6.66419421760385 7.08473880916283 6.29926867479266 6.07674921661565 7.21385077868075 6.89421837522635 7.11864772641561 6.76025459889778 6.42391506714459 6.52675734111454 6.26623508079693 6.82436674612377 6.83657527702831 6.40323105596 7.28672601209753 6.92769070529838 6.1474885655091 6.25516964344086 6.24064351235136 6.93079310832828 7.2634992978308 6.89269264616494 6.88302639819855 5.75631822685048 7.1536075581911 6.78893911449757 6.38252894829206 6.85334247450994 6.76275811932709 6.26979583619175 7.20445199787849 5.79804900367723 6.54474122144036 6.41574857606607 7.60155581610337 6.67576322996984 6.65052062921807 6.20533532725241 5.63117779687551 7.18440703316588 6.55453749654497 6.18413283707155 7.14730348699598 6.0718168977951 7.12461687314483 7.2536362828394 6.45862612228999 6.37175195249441 6.83597133818383 7.35598116597644 6.61336374065023 6.93308923631446 7.3821405388907 6.108542903529 6.80012849349684 6.90263417025116 7.17010089618553 6.92949388814456 6.18053558497657 6.77019547201709 6.2571459966626 5.93531668133235 6.70680212710613 5.81796051232375 5.66832519039415 6.76469160370593 6.38747645016032 7.26062206128553 7.16935628231246 6.00870088705443 6.46026756682314 6.62433081192285 6.56969324918285 7.46117010174384 6.05550550143605 7.32327931979644 6.34627048814492 5.99772532399154 6.88856642526231 6.12440677189864 6.96180289702507 6.53976608009693 6.39566607917754 6.5845812095378 5.57958486219788 6.59704338458382 6.4624502571563 7.62243027176698 6.97183188115109 6.17687607241907 7.07024009116723 6.39419093065326 6.60014721193622 5.37325073172936 5.90125389701122 6.23808933028928 6.63369193599925 7.86211965196589 6.25963356292094 6.42441529567103 6.99162060895427 6.67536740326453 6.88966427185846 6.72527343141649 7.04453291616968 6.71032662279851 7.09300826405133 6.54529136303003 6.17637315029992 6.04815746435578 6.61294464695236 6.75238145000904 7.11314686485679 6.30267932348698 6.32315078714844 6.76015683790235 6.62645183249536 6.5597405266235 5.88948527472184 6.51304002772897 7.00072916682675 6.04856581156707 6.55092305580723 7.23688230056889 6.1406743403719 6.75755169033258 6.53889607057589 6.53802579461721 7.13507418023347 6.38702557234518 5.83055477439478 6.23444962642455 7.29502133560903 6.23382961949411 5.8003790261474 6.39682194795521 6.72496150828173 7.62711120688695 6.5597186059982 6.27982949393193 6.70543795468605 6.9579440590899 6.54586389071951 6.45346866445472 5.99405136249088 6.37231379723551 6.64115911078946 6.83728140444814 6.90177181175638 5.81703020771061 7.21659943674084 6.54082908096593 7.1966139975599 6.6856355393254 5.72526214735804 6.85469829907638 6.77760117776002 7.68004039118973 7.0380480889738 6.09575580817246 6.64664843040218 7.16432328280283 6.95466374033423 6.72294457393517 6.44747215537387
Manes.02G145800.v6.1 2.59979625578436 2.59979625578436 2.59979625578436 2.59979625578436 2.59979625578436 2.59979625578436 2.59979625578436 2.59979625578436 2.59979625578436 2.59979625578436 2.59979625578436 2.59979625578436 2.59979625578436 2.59979625578436 2.59979625578436 2.59979625578436 2.59979625578436 2.59979625578436 2.59979625578436 2.59979625578436 2.59979625578436 2.59979625578436 2.59979625578436 2.59979625578436 2.59979625578436 2.59979625578436 2.59979625578436 2.59979625578436 2.59979625578436 2.59979625578436 2.59979625578436 2.59979625578436 2.59979625578436 2.59979625578436 2.59979625578436 2.59979625578436 2.59979625578436 2.59979625578436 2.59979625578436 2.59979625578436 2.59979625578436 2.59979625578436 2.59979625578436 2.59979625578436 3.19842031549437 2.59979625578436 2.59979625578436 2.59979625578436 2.59979625578436 2.59979625578436 2.59979625578436 2.59979625578436 2.59979625578436 2.59979625578436 2.59979625578436 2.59979625578436 2.59979625578436 2.59979625578436 2.59979625578436 2.59979625578436 2.59979625578436 2.59979625578436 2.59979625578436 2.59979625578436 2.59979625578436 2.59979625578436 2.59979625578436 2.59979625578436 2.59979625578436 2.59979625578436 2.59979625578436 2.59979625578436 2.59979625578436 2.59979625578436 2.59979625578436 2.59979625578436 2.59979625578436 2.59979625578436 2.59979625578436 2.59979625578436 2.59979625578436 2.59979625578436 2.59979625578436 2.59979625578436 2.59979625578436 2.59979625578436 2.59979625578436 2.59979625578436 2.59979625578436 2.59979625578436 2.59979625578436 2.59979625578436 2.59979625578436 2.59979625578436 2.59979625578436 2.59979625578436 2.59979625578436 2.59979625578436 2.59979625578436 2.59979625578436 2.59979625578436 2.59979625578436 2.59979625578436 2.59979625578436 2.59979625578436 2.59979625578436 2.59979625578436 2.59979625578436 2.59979625578436 2.59979625578436 2.59979625578436 2.59979625578436 2.59979625578436 2.59979625578436 2.59979625578436 2.59979625578436 2.59979625578436 2.59979625578436 2.59979625578436 2.59979625578436 2.59979625578436 2.59979625578436 2.59979625578436 2.59979625578436 2.59979625578436 2.59979625578436 2.59979625578436 2.59979625578436 2.59979625578436 2.59979625578436 2.59979625578436 2.59979625578436 2.59979625578436 2.59979625578436 2.59979625578436 2.59979625578436 2.59979625578436 2.59979625578436 2.59979625578436 2.59979625578436 2.59979625578436 2.59979625578436 2.59979625578436 2.59979625578436 2.59979625578436 2.59979625578436 2.59979625578436 2.59979625578436 2.59979625578436 2.59979625578436 2.59979625578436 2.59979625578436 2.59979625578436 2.59979625578436 2.59979625578436 2.59979625578436 2.59979625578436 2.59979625578436 2.59979625578436 2.59979625578436 2.59979625578436 2.59979625578436 2.59979625578436 3.27009222077054 2.59979625578436 2.59979625578436 2.59979625578436 2.59979625578436 2.59979625578436 2.59979625578436 2.59979625578436 2.59979625578436 2.59979625578436 2.59979625578436 2.59979625578436 2.59979625578436 2.59979625578436 2.59979625578436 2.59979625578436 2.59979625578436 2.59979625578436 2.59979625578436 2.59979625578436 2.59979625578436 2.59979625578436 2.59979625578436 2.59979625578436 2.59979625578436 3.14070663490831 2.59979625578436 2.59979625578436 2.59979625578436 2.59979625578436 2.59979625578436 2.59979625578436 2.59979625578436 2.59979625578436 2.59979625578436 2.59979625578436 2.59979625578436 2.59979625578436 2.59979625578436 2.59979625578436 2.59979625578436 2.59979625578436 2.59979625578436 2.59979625578436 2.59979625578436 2.59979625578436 2.59979625578436 2.59979625578436 2.59979625578436 2.59979625578436 2.59979625578436 2.59979625578436 2.59979625578436 2.59979625578436 2.59979625578436 2.59979625578436 2.59979625578436 2.59979625578436 2.59979625578436 2.59979625578436 2.59979625578436 2.59979625578436 2.59979625578436 2.59979625578436 2.59979625578436 2.59979625578436 2.59979625578436 2.59979625578436 2.59979625578436 2.59979625578436 2.59979625578436 2.59979625578436 2.59979625578436 2.59979625578436 2.59979625578436 3.43218861185877 2.59979625578436 2.59979625578436 2.59979625578436 2.59979625578436 2.59979625578436 2.59979625578436 2.59979625578436 2.59979625578436 2.59979625578436 3.12024369940562 2.59979625578436 2.59979625578436 2.59979625578436 2.59979625578436 2.59979625578436 2.59979625578436 2.59979625578436 2.59979625578436 2.59979625578436 2.59979625578436 2.59979625578436 2.59979625578436 2.59979625578436 2.59979625578436 3.04994649852283 2.59979625578436 2.59979625578436 2.59979625578436 2.59979625578436 3.13449354499906 2.59979625578436 2.59979625578436 2.59979625578436 2.59979625578436 2.59979625578436 2.59979625578436 2.59979625578436 2.59979625578436 2.59979625578436 2.59979625578436 2.59979625578436 2.59979625578436 2.59979625578436 2.59979625578436 2.59979625578436 2.59979625578436 2.59979625578436 2.59979625578436 2.59979625578436 2.59979625578436 2.59979625578436 2.59979625578436 2.59979625578436 2.59979625578436 2.59979625578436 2.59979625578436 2.59979625578436 2.59979625578436 3.44035222820752 2.59979625578436 2.59979625578436 2.59979625578436 2.59979625578436 2.59979625578436 2.59979625578436 2.59979625578436 2.59979625578436 2.59979625578436 2.59979625578436 2.59979625578436 2.59979625578436 2.59979625578436 2.59979625578436 3.19774625800259 2.59979625578436 2.59979625578436 2.59979625578436 2.59979625578436 2.59979625578436 2.59979625578436 2.59979625578436 2.59979625578436 2.59979625578436 2.59979625578436 2.59979625578436 2.59979625578436 3.26580903861444 2.59979625578436 2.59979625578436 2.59979625578436 2.59979625578436 2.59979625578436 2.59979625578436 2.59979625578436 2.59979625578436 2.59979625578436 2.59979625578436 2.59979625578436 2.59979625578436 2.59979625578436 2.59979625578436 2.59979625578436 2.59979625578436 2.59979625578436 2.59979625578436 2.59979625578436 2.59979625578436 2.59979625578436 2.59979625578436 2.59979625578436 2.59979625578436 2.59979625578436 2.59979625578436 2.59979625578436 2.59979625578436 2.59979625578436 2.59979625578436 2.59979625578436 2.59979625578436 2.59979625578436 2.59979625578436 2.59979625578436 2.59979625578436 2.59979625578436 2.59979625578436 2.59979625578436 2.59979625578436 2.59979625578436 3.10996514328171 2.59979625578436 2.59979625578436 2.59979625578436 2.59979625578436 2.59979625578436 2.59979625578436 2.59979625578436 2.59979625578436 3.00618426518796 2.59979625578436 2.59979625578436 2.59979625578436 2.59979625578436 2.59979625578436 2.59979625578436 2.59979625578436 2.59979625578436 2.59979625578436 2.59979625578436 2.59979625578436 3.07415123844217 2.59979625578436 3.35812029621829 2.59979625578436 2.59979625578436 2.59979625578436 2.59979625578436 2.59979625578436 2.59979625578436 2.59979625578436 2.59979625578436 2.59979625578436 2.59979625578436 2.59979625578436 2.59979625578436 2.59979625578436 2.59979625578436 2.59979625578436 2.59979625578436 2.59979625578436 2.59979625578436 2.59979625578436 2.59979625578436 2.59979625578436 2.59979625578436 2.59979625578436 2.59979625578436 2.59979625578436 3.09650342821345 2.59979625578436 2.59979625578436 2.59979625578436 2.59979625578436 2.59979625578436 2.59979625578436 2.59979625578436 2.59979625578436 2.59979625578436 2.59979625578436 2.59979625578436 2.59979625578436 2.59979625578436 2.59979625578436 2.59979625578436 2.59979625578436 2.59979625578436 2.59979625578436 2.59979625578436 2.59979625578436 2.59979625578436 3.1944944784519 2.59979625578436 2.59979625578436 2.59979625578436 2.59979625578436 2.59979625578436 2.59979625578436 2.59979625578436 2.59979625578436 2.59979625578436 2.59979625578436 2.59979625578436 2.59979625578436 3.07306420648377 2.59979625578436 2.59979625578436 2.59979625578436 2.59979625578436 2.59979625578436 2.59979625578436 2.59979625578436 2.59979625578436 3.13776652946732 2.59979625578436 2.59979625578436 2.59979625578436 2.59979625578436 2.59979625578436 2.59979625578436 2.59979625578436 2.59979625578436 2.59979625578436 2.59979625578436 2.59979625578436 2.59979625578436 2.59979625578436 2.59979625578436 2.59979625578436 2.59979625578436 2.59979625578436 2.59979625578436 2.59979625578436 2.59979625578436 2.59979625578436 2.59979625578436 2.59979625578436 3.09344190010374 2.59979625578436 2.59979625578436 2.59979625578436 2.59979625578436 2.59979625578436 2.59979625578436 2.59979625578436 3.05152976655718 2.59979625578436 2.59979625578436 2.59979625578436 2.59979625578436 2.59979625578436 2.59979625578436 2.59979625578436 2.59979625578436 2.59979625578436 2.59979625578436 2.59979625578436 2.59979625578436 2.59979625578436 2.59979625578436 2.59979625578436 2.59979625578436 2.59979625578436 2.59979625578436 2.59979625578436 2.59979625578436 2.59979625578436 2.59979625578436 2.59979625578436 2.59979625578436 2.59979625578436 2.59979625578436 2.59979625578436 2.59979625578436 2.59979625578436 2.59979625578436 2.59979625578436 3.15282698057601 2.59979625578436 2.59979625578436 2.59979625578436 2.59979625578436 2.59979625578436 2.59979625578436 2.59979625578436 2.59979625578436 2.59979625578436 2.59979625578436 2.59979625578436 2.59979625578436 2.59979625578436 2.59979625578436 3.20753853820288 2.59979625578436 2.59979625578436 2.59979625578436 2.59979625578436 2.59979625578436 2.59979625578436 2.59979625578436 3.10937730926642 2.59979625578436 2.59979625578436 2.59979625578436 2.59979625578436 2.59979625578436 2.59979625578436 2.59979625578436 2.59979625578436 2.59979625578436 2.59979625578436 2.59979625578436 2.59979625578436 2.59979625578436 2.59979625578436 2.59979625578436 2.59979625578436 2.59979625578436 2.59979625578436 2.59979625578436 2.59979625578436 2.59979625578436 2.59979625578436 2.59979625578436 2.59979625578436 2.59979625578436 2.59979625578436 2.59979625578436 3.45229135332417 2.59979625578436 2.59979625578436 2.59979625578436 2.59979625578436 2.59979625578436 2.59979625578436 3.31465907983017 2.59979625578436 2.59979625578436 2.59979625578436 2.59979625578436 2.59979625578436 2.59979625578436 2.59979625578436 2.59979625578436 2.59979625578436 2.59979625578436 2.59979625578436 2.59979625578436 2.59979625578436 2.59979625578436 2.59979625578436 2.59979625578436 2.59979625578436 2.59979625578436 2.59979625578436 2.59979625578436 3.45899228328628 2.59979625578436 2.59979625578436 2.59979625578436 2.59979625578436 2.59979625578436 2.59979625578436 2.59979625578436 2.59979625578436 2.59979625578436 2.59979625578436 2.59979625578436 2.59979625578436 2.59979625578436 2.59979625578436 2.59979625578436 2.59979625578436 2.59979625578436 2.59979625578436 2.59979625578436 2.59979625578436 2.59979625578436 2.59979625578436 2.59979625578436 2.59979625578436 2.59979625578436 2.59979625578436 2.59979625578436 2.59979625578436 2.59979625578436 2.59979625578436 2.59979625578436 2.59979625578436 2.59979625578436 2.59979625578436 2.59979625578436 2.59979625578436 2.59979625578436 2.59979625578436 2.59979625578436 2.59979625578436 2.59979625578436 2.59979625578436 2.59979625578436 2.59979625578436 2.59979625578436 2.59979625578436 2.59979625578436 2.59979625578436 2.59979625578436 2.59979625578436 2.59979625578436 2.59979625578436 2.59979625578436 2.59979625578436 2.59979625578436 2.59979625578436 2.59979625578436 2.59979625578436 2.59979625578436 2.59979625578436 2.59979625578436 2.59979625578436 2.59979625578436 2.59979625578436 2.59979625578436 2.59979625578436 2.59979625578436 2.59979625578436 2.59979625578436 2.59979625578436 2.59979625578436 2.59979625578436 2.59979625578436 2.59979625578436 2.59979625578436 2.59979625578436 2.59979625578436 2.59979625578436 2.59979625578436 2.59979625578436 2.59979625578436 2.59979625578436 2.59979625578436 2.59979625578436 2.59979625578436 2.59979625578436 2.59979625578436 2.59979625578436 2.59979625578436 2.59979625578436 2.59979625578436 2.59979625578436 2.59979625578436 2.59979625578436 2.59979625578436 2.59979625578436 2.59979625578436 2.59979625578436 2.59979625578436 2.59979625578436 2.59979625578436 2.59979625578436 2.59979625578436 2.59979625578436 2.59979625578436 3.06152639500709 2.59979625578436 2.59979625578436 2.59979625578436 2.59979625578436 2.59979625578436 2.59979625578436 2.59979625578436 2.59979625578436 2.59979625578436 2.59979625578436 2.59979625578436 2.59979625578436 2.59979625578436 2.59979625578436 2.59979625578436 2.59979625578436 2.59979625578436 2.59979625578436 2.59979625578436 2.59979625578436 2.59979625578436 2.59979625578436 2.59979625578436 2.59979625578436 2.59979625578436 2.59979625578436 2.59979625578436 2.59979625578436 2.59979625578436 2.59979625578436 2.59979625578436 2.59979625578436 2.59979625578436 2.59979625578436 3.06320104111917 2.59979625578436 2.59979625578436 2.59979625578436 2.59979625578436 3.0292052725966 2.59979625578436 2.59979625578436 2.59979625578436 2.59979625578436 2.59979625578436 2.59979625578436 2.59979625578436 2.59979625578436
Manes.02G145900.v6.1 6.66867405017659 8.35257179486946 9.8055210152043 7.46041289589942 9.44645242578169 5.23032281496243 7.9123413918312 8.14625880040946 7.26365823544369 10.9654401522226 5.85332861407692 7.17896449533761 8.97917445392734 7.7295086226146 8.94144374561755 5.20450764487354 8.28161421659189 8.68922165248671 7.27064759417004 9.27815768870564 5.05542157179824 6.26152470026569 9.11577137306896 6.46029216970895 10.2306375068498 6.09484769528016 8.01132023831961 6.58822053218677 7.34038234656564 12.0449896117363 6.13225847403613 7.32595411086902 8.50003780826461 7.64716592964568 10.8218896215217 4.0527803973879 8.66144761019542 8.05304544835122 7.98561684832753 9.75968861995229 5.5858101254535 8.02169988109329 9.61355044480054 5.41307722698891 10.6714946575601 4.68012552580513 8.49667084970302 7.66714543620151 9.17927404289103 8.2985422047244 4.61397143423375 7.87438549564961 8.29437979462302 9.25459038458614 9.56832336083332 4.84962633655995 8.31088720233462 8.94539555094251 6.64606220718801 9.94812874588265 5.19642683600353 7.1981139936314 8.03397784593043 9.92199855421679 10.8910913428973 5.10779932503041 7.97763171601554 7.91198729676112 8.59639345879586 10.8931786311627 4.98213540871426 8.70338040752635 8.2707416326128 8.59282235895147 8.10491527935417 5.58068320476619 7.39009763082488 7.60841082813097 6.34830758731619 10.0378818585508 6.0848944996665 7.58343120674798 7.45970805753938 8.59442420962973 10.1326415597839 6.16649236555893 7.69546823499566 7.10595902542959 9.07278389717118 8.40162840124833 4.60767001322308 7.99347607208438 8.22858923117688 7.78509339044397 7.96192816988253 7.04232582251588 6.42868403382584 7.95004256508669 9.72149695240094 9.3584333508504 8.98574655464076 6.58903212051359 8.63185322168532 9.63259507195802 7.82753967865145 6.58827099116727 6.17264584717114 6.13246633330823 6.47768706576267 8.74081148518442 10.1794125417715 3.70923438673871 4.64031380126429 7.06434709999306 7.71361259554064 8.15971554938615 4.8210551891347 8.32775008970519 8.71924900137262 9.34525132186592 11.9549256677472 6.80638861253707 9.89497472630515 7.93135632733563 9.08573081001417 11.5755044558666 5.0917252445169 7.14723030541512 7.45629402926245 5.75626266276436 11.5373527516127 6.53073825691192 8.05367181482172 8.36131364351072 8.59792604246357 7.11626471616279 5.39950290262538 7.76603032446968 7.14851343946565 8.4389365401903 3.77288014353904 5.13971394551166 6.85652328971716 9.69201647259292 7.63436668214436 9.29666622254287 3.57130530482096 6.93335190853536 9.73624487819544 8.40406729443124 6.40680706725539 4.40883310940622 8.78788043748338 9.86997012233022 7.08018814093463 4.16479784430179 6.44191951273202 5.31564911979996 7.95536198668345 8.08459571879961 7.90396020944205 3.88477420074247 7.05013749965088 9.58774739847054 8.74712644526985 8.69053952228293 3.45050421449097 6.92872607729288 8.41115495879556 8.6336576106997 6.40958326865327 5.25887557231735 7.23510165722418 9.50189595745179 10.6171565005039 6.42539197704129 3.39302171797744 9.47461522874067 8.79386849305596 9.54208136875851 10.1375069696004 5.29915312303315 5.00180811894987 8.43057748759189 7.44268848223308 11.123072682491 4.38168438001584 6.72975208434763 9.06911519897632 6.02373545419408 10.354950986541 8.88729232231241 5.25009910298326 8.30756593387605 9.86113287261256 9.01438223057294 6.84724355117726 4.54706789267843 8.78208398144543 8.91001393634079 8.39263557304887 10.1886290940359 4.63684499096897 7.87791405696314 9.86392089140132 8.99596548505762 6.97090201341292 3.82921676435143 8.49405694076085 9.96157045462492 7.31492821717168 9.07935258399677 4.33657757687762 8.10081419093288 7.28285433968551 10.5730949924608 12.5545308872223 5.29236510721722 8.33773242728259 7.6427938749534 8.6428313857048 11.3280907568062 4.48692404143099 8.38201007694801 9.1471243727554 8.688465335766 9.30129194067039 4.5959366869236 9.5239096842177 8.74055443133556 10.3010280589305 4.59450683265699 3.94304008124423 8.44860680234355 8.3325929272277 9.38371182611318 10.7921848488438 5.65392413250047 8.73445304609764 8.50270983553227 7.30323650733848 10.706598282504 6.24680572196212 9.13117882273894 8.83787904237227 7.72022179898209 10.3223782293872 4.33900063062576 7.76095233029558 8.1711883431614 6.67906116890507 11.6658253327321 4.60552224498783 7.39588342382062 7.96600178449952 6.3932632192391 8.63931815545047 4.4363223804448 7.23419456094825 8.40267107066319 5.89101644967011 10.4426780326449 4.2997573997556 8.97415741419913 7.99298627936184 6.91263735892887 10.3109669006633 5.18482668427534 9.32850426851251 8.40956991283879 8.78182460600578 10.6176148368011 5.15975721363882 8.38889297927291 7.97127680396467 8.51933986595856 11.1767740310686 7.11875257968409 6.5827345032325 8.5679312397516 9.11055286449799 9.4110113589425 8.77866222557077 4.18132721863336 7.73582638660762 7.71488345951225 6.72843197573452 6.75075525180433 5.05488823576288 7.49644221670069 9.32755257631934 8.30304576956674 7.85273523387836 5.18057768400142 7.438341053638 8.4298634266948 5.32121683038982 10.5797426722364 4.91549183284229 6.25086270883126 8.06865833393587 6.53155767810091 9.38324576830724 4.70924312173858 6.94259788839591 8.55560773255162 6.28776693469762 10.9796024471523 5.55592098553254 6.32480006468759 8.41063823699068 8.73110069957789 11.369366382177 5.29981467748744 9.08566064602658 9.21259684533677 10.0200887365308 8.16885941242558 4.00790902779624 7.17162210946461 8.50805501019591 8.70164645495656 11.3846532005048 4.00674405613865 7.59549918439765 9.08217251809111 6.27103087593395 9.42302766523342 5.50948600489843 8.74817800169996 6.76428586775961 7.99317259914367 7.71836399231082 5.02571118957215 7.52246958179815 9.21619193080053 10.4642688913644 11.1449086376145 4.22470455400088 7.41578092911557 7.29143581364492 8.72432632774779 11.2180512054222 4.74683393791185 7.52677216122425 8.28587192307855 7.29985542180067 11.7750035446282 4.71911802987565 9.10596167343542 8.1730715633485 9.60261663068948 9.42144275320617 5.30497166198737 7.51114634121773 8.02227764030552 8.64714440166212 7.14016011817386 7.78176212450532 8.37515187527159 8.94613574701802 7.52984032692575 8.07068337814731 5.35278804095859 9.3179377389855 8.07807813184547 8.06136034992553 10.7419509537142 4.48683901945285 7.38146741655723 7.98488294838853 9.11326343173095 10.0466736878096 11.2095592856291 5.85425251379177 4.08524821707204 9.31112037514464 5.73775285451966 11.1969882533927 3.87509087820222 6.9529284779521 8.81254172162463 6.67912462225214 9.35750159276798 4.59517568161447 5.23232119257497 7.06655376918961 6.32200023386968 11.5585614242123 4.43990877267384 8.8052292005406 8.63147840269403 6.36436107185157 8.67210553630812 4.01045299094412 6.69849091374809 9.61865130183105 11.1358698513639 11.6103478338758 4.36533609943922 6.07252112495837 6.00108127815125 6.87309051390691 8.95574218965154 5.20141415270396 4.85444091371427 7.14848681545191 6.4256768732398 7.29753944197749 4.72467768009607 7.41450988274511 8.47821633729642 6.86737279628368 10.318427771633 4.9176803869693 7.53441556716188 8.80561152488366 5.25734154641382 11.8113115156288 5.09705970568599 5.477988182785 8.08655768362881 6.87894896221043 10.8826965572375 6.36343148154549 6.2504970628539 9.31697213420694 7.51286052176937 8.26110304042608 4.4085114497395 8.45115749186578 8.49610686221651 9.28415371628311 9.10340133442731 3.79222420763822 8.81717598133541 8.67941113735898 7.51206334892909 8.38730282940672 4.27834271273152 8.58356221380926 8.6234289789686 11.0785692936355 10.4337726155564 4.11623860520924 7.78578936055052 9.86032921048488 7.79718003291605 8.475860644115 3.64546236757875 8.94064570159736 10.4185846305696 8.43807487878568 11.1295169111155 5.412463199617 5.52575799677902 8.92885601414197 7.95551168063975 11.1416731185148 3.90140391468096 9.6283931049981 7.58108069440598 10.7558382970682 9.916330295682 3.40388052538003 9.30099994546419 9.33706077251798 7.78631255895205 12.336637809987 8.71663907466637 5.05585149993751 7.45615119497708 8.52666075623791 7.13566300304024 6.50208536455505 4.09452856167016 9.14339636312468 6.74667569156076 9.1724907693279 10.3435904188621 5.20179902476467 8.38189876400576 7.93904816636457 5.86182720963247 10.2040585585865 3.97935340636274 8.78809375089819 6.94535098825954 4.544017298905 7.65768455176743 7.41167650122141 7.60633578572962 9.39830244917064 8.63854789521484 8.18129901228705 5.6139050039704 5.15192923766801 8.63149299383217 6.04906201543964 5.57308787749488 3.83901951323155 3.40715420382606 4.86654089665437 6.63524749495518 8.08037500138101 4.40017970523936 4.86282192264759 8.06910478883943 5.95784975047746 9.22330477893376 6.39769370116099 6.54644606539735 9.60865651918148 9.51995213404188 11.737587289585 4.10870367599951 6.81207433078099 8.58828243097577 5.97025988498865 9.10859729732991 4.44412585400542 8.23497485454212 8.85140246680251 4.46412656921837 11.6207876301637 3.38765383122753 7.75464308583493 7.47193972496027 8.86530858326917 7.34582831415324 4.33016117666378 6.66633832949755 6.5772449005073 6.34773926831689 11.2881908041506 4.29997707020537 9.73911919348244 9.9325921687991 5.59534505864172 7.09077754816491 4.19101250511164 7.51830008087601 10.6266830572334 7.98163075612881 5.93796300162309 7.03983939551853 7.00010755240821 9.29989521706691 6.58654946768096 9.9586923848274 5.31097958012828 6.97778915701435 8.86073118193447 6.94787084465626 8.64334812679627 3.92546566256828 3.91703847765901 8.55724534669693 4.18443423071714 9.21215461788587 4.27133060895352 8.05019686762903 8.37905026654925 6.19818503193367 8.32458349741687 7.2227691706344 5.06235677492195 7.26780675632876 7.35054774131214 6.43560398213828 9.72104381673284 4.6900885135074 7.42922537432772 8.78023007114587 6.23926399048251 9.13226689550376 6.11636697882879 6.27545559265181 8.12577187889313 5.07825531006054 8.12281908204602 4.40904415968778 8.26071162289974 7.79015634299622 6.48487544583751 11.4289346091127 4.20033254357196 6.4369393169037 7.66016949940794 8.3819637041515 7.10834181807556 5.95052330968821 7.08849428502948 8.4241871311268 5.893932608436 5.7155639295033 5.53601582542187 5.32332606293561 8.71801739638878 5.40113073525439 5.41183478343059 4.4131675108357 6.36105560196406 9.07730649523195 8.25648339951927 9.76470804310871 5.92925527308968 6.47093536918838 8.95103600541393 5.47563013648604 7.4280930075797 5.71333511284708 7.42971695617808 8.24223066105163 6.6818304637706 10.418445018151 4.26140279974918 8.76888593176807 6.97519201725891 6.09471201444192 7.93182970810864 7.3565306613435 9.95090958768512 4.92859973359208 7.05582134593476 9.8442560634293 6.10985665928661 5.99159582542454 6.24746732853408 5.6833747055133 7.90630193083182 5.9792121812102 7.83129463113968 8.43833042999103 6.63323878375905 11.9120574226812 5.59967726685854 8.40553050816255 7.53230662872492 9.11261720475576 9.18027221305051 6.90407671309293 7.38523472207087 8.07931352339204 7.43708364615552 9.65375383008347 5.51622764042679 7.36773453851164 7.2732157956243 6.18512138883932 8.07306796508244 4.94589248965486 7.55331396349095 8.61795979965273 7.1067788954326 7.35275568804591 3.18142001825098 8.80100954146946 7.26477236391197 9.27320599092912 9.95423476382372 6.12926946258684 6.48078702911082 7.32363456387139 9.09459350928735 8.29368300772793 10.3263776909463 5.08458287460306 6.31002490124122 9.00210418444268 5.97866624999191 10.8345914232821 5.9188381225154 6.80496154835412 9.24621544035367 7.84226744216127 10.9574359898176 6.96799474404811 8.32390430475214 8.24752588979514 9.11082585261018 10.8086357313646 4.7039788054781 8.55509482167412 8.90265287441184 7.20566444168505 8.42768977800687 6.16860717573762 8.8422501460998 6.98270178656916 8.23174924899924 9.33890113401828 5.19798017164725 7.73944730931518 8.71987697960152 8.87078764356303 9.57074691592707 5.42666366575184 7.54594657113159 7.61903302169598 8.46905540201481 8.62064180444741 5.58634550159693 6.29878511251759 9.64498673587349 6.90358055903773 6.78209524005276 6.29100620087806 5.94666077181953 9.0343221024741 9.08542394744322 7.08823171173017 5.35285571231372 7.97348327484267 8.60691383038686 10.0238092271753 9.83513839503046 6.87293985367571 8.28654278948431 8.78592857027393 9.90968504118654 11.3328870124321 3.79558990087403 7.23200346638032 7.15912609396741 7.46783891318806 6.10239051107525 6.52007322024861 8.30369093907071 7.17767361351135 6.79418058162468 11.0475466269613 5.04559342397049 7.98068644015079 8.1005381907297 9.32852779315897 10.1163574765692 6.64748983628154 6.38928043711484 7.61233766225367 8.1862084619177 11.5965448889333 5.68900641510714 8.24390154210286 8.95024248707185 7.37484069657417 10.8573185786523 6.72037985292559 6.53825217910259 8.40885772613253 5.42686717921785 7.74234756203032 4.9125263324327 9.2748804435626 8.20461002542148 6.31597005357687 6.93311651648777 7.50744457592254
Manes.02G146000.v6.1 7.55723558781678 5.70503563487551 6.61087808891015 6.6723524916795 5.7628461885774 7.22215576964757 6.06045687911399 7.56751169449407 5.27845327229006 5.45649519131819 6.40062827369917 7.16139928536656 6.67106854286399 4.91064980434831 5.56892298564149 9.11520448847503 9.06333465088112 8.25683119931573 4.90200043502971 4.71530009844949 9.63431102706608 7.67677806414727 7.39571565780156 5.20001294448622 5.47517922667755 6.63052500944035 8.77067826144371 8.36704392166589 6.86132076650774 5.60128425337954 7.68439390190441 9.73379634558513 7.6825138424959 6.09043676603997 4.87364013284942 8.48302730415931 7.55542935713092 7.24346253667755 6.88014143761798 6.93249448927275 9.08526025549183 8.69805527509076 7.36390373809803 6.69656985138045 5.14724898940191 7.18305394681237 7.27620282750037 6.77169404828461 5.2813839729124 5.12411749324436 6.50865141492546 6.84706774469817 6.01667006870187 5.75095874662823 5.54109197524093 7.86602043243923 7.78509536543892 8.51839120063061 5.78219141368792 5.85787345820401 4.45581964901029 6.8286189681831 5.40037386547139 7.76317804291259 4.76185277903737 6.22817020530901 7.15367739190576 7.38587367540502 6.99754656793864 5.06486444972213 6.81825648928598 8.80156265393964 6.00643786398309 6.86478059547217 8.39274955912426 7.77037012641006 6.56839053651059 7.43202139639487 9.22292794448359 5.61162593405233 6.77492561552567 8.9815493618834 7.39410981224565 6.76392306781418 4.99402501240626 7.21452969596201 6.48159892774314 6.39204387030883 5.51943807772386 5.11924985737548 6.82212021504034 6.59747116687581 7.91439435846285 6.58392625399682 5.6713578930303 5.98571188404045 5.8872351473653 8.47742369786679 6.18136543181811 5.96147491502687 3.98984437190907 5.87559455891513 6.9544127450006 6.26385425212193 6.38223026684978 4.97655944730302 5.94833733017804 7.80440745264453 6.92260207323237 4.51350516611589 4.66099231693314 5.30122058109315 6.68445449096747 5.32152951514126 5.67228931414433 6.20979590653914 6.97300730894327 7.14675453768787 6.99024793140847 7.85897929624545 5.53510461265142 5.50936313782035 6.11467726658663 5.58764964918762 5.07157505315552 5.99960133425437 5.01779770916648 5.84278565171023 7.49908450439397 4.83753052702302 5.71122229448867 4.9600700114272 5.41002110022688 6.11540794443026 6.33952328706578 4.85709757349905 6.20039608367454 6.33445142054927 7.41850537123027 5.85525313586081 7.25212539789622 7.53967036921497 7.46603636279814 7.12387721856558 5.07132205582198 4.55562559816691 5.5100165014492 6.34347691370972 6.8944882467831 6.75329802676817 5.25627902312212 6.74737955651594 5.82024112467658 6.6255117552533 5.84949999965519 6.96002992147006 5.68916355455585 5.18989112512827 5.93759981889576 5.97296254106819 4.06768871147266 5.20175100940348 7.06843289355108 6.98197110730059 5.344998807521 7.31671354925323 5.29997013971434 7.14046596492939 2.59979625578436 4.51014395427832 9.19898348078569 5.38404533808316 6.36980839577989 6.48422015431114 5.29408580057262 5.13733139816477 5.02715028378286 6.93273697010847 6.00470503155108 2.59979625578436 5.73070079409909 6.50926149088287 7.33537346846934 6.19222756125765 5.77259458668319 7.45501676601812 7.79833902201678 8.48380207869573 5.79265892020216 6.11915630450156 4.88509059412479 5.9555583714678 7.13178202483923 8.22705897246088 8.80881828696536 8.05777309007745 7.20718943137289 7.02056320183769 9.2639838802357 6.72211729474641 6.95683726779957 8.97188832427328 7.85851012615333 7.95875541069794 8.92494968360493 7.02545754397223 6.33314051830389 7.66976089634333 8.41532763758178 8.85156431176626 8.88606959309926 7.18842707765903 7.69317655941739 9.37505234353887 8.17795704224341 7.93359626630364 6.71317678150371 7.00100762205773 8.25950401433313 7.80624252692214 6.67519630696507 5.93383635739988 6.53198129557736 7.89036597501725 8.16733283315198 6.58442071636339 7.38037177451922 8.17325118296199 8.60667460890762 8.09742183883521 8.97346936717367 8.85372078072208 5.99943880445282 8.13168882054409 8.98512509599793 8.24264162015507 7.34853156176767 10.7150112906636 11.6101553579799 10.8859270496337 13.0314440777266 12.6575249438053 9.07013083033806 10.9842005321515 9.08903929185013 11.6456844791492 11.7872620374306 8.96177580985971 10.8579069252013 8.73295315332763 12.2020668056936 12.1250810322358 8.06583280882486 11.0449011012236 9.53821735820808 12.2500068683321 10.1379281804985 8.88019057004891 11.9088149304557 7.34738420625415 12.8436401198864 12.2892644353822 9.18342767219635 11.3110552684692 9.20459535345756 11.3261895088521 12.3421041455454 9.42069214854072 10.9405483006143 10.5322711887582 10.9471836364157 11.1088131837068 9.80594102956958 11.9155239769546 10.0147434296523 11.8349184407826 11.401924791936 8.83596007752626 7.83845943720887 8.45641699120432 9.49199373328551 8.51643688451004 6.68495302602129 7.84020770824795 8.88680838172569 8.54606168644426 6.49821008161089 5.73984848082829 9.20056140373533 8.68393452961239 7.65861956692175 10.1167530374718 10.3223976920463 7.19019990618846 8.27715497101576 7.00879890040446 6.61582204507332 8.197290139873 9.89081576771825 10.7046999026496 9.33784072230475 10.2178213924403 10.1149834534079 8.44911168065752 9.14727151503631 11.1060037919271 8.95775822659379 7.91537460145489 6.74640808758638 8.9487784959427 9.1543712724335 9.02963697181795 10.7174768178551 7.11100932778591 6.58126332493349 6.55684005897473 8.52863355724565 6.53471399856557 7.61199176840675 7.70377147150684 7.93621390401785 7.33116252020133 8.46052757773243 6.06454231016702 8.00168342818123 6.74308180075707 7.68531157145573 10.0250491453769 7.49953875182939 6.93912204024454 8.61590740025515 7.36327087496573 8.42249208333577 6.04771037882484 7.58630377720771 7.81553790877636 6.90830484279674 7.31052901857332 6.72376560675966 6.92238677854962 9.36356556506618 7.13207045289979 6.51046338635429 7.48623266789701 10.1087512870686 10.0142328875911 9.921118873667 9.96727190697931 9.22640790974424 6.37857248115458 10.3909732694356 10.0839959782019 9.25273446057713 8.27405657188601 8.65217035555056 10.4230918610761 10.4170147688014 8.98759100549385 11.3002757231438 10.3914615698268 11.5401150815419 9.54875352573991 9.12423893591984 6.91711033268229 9.00924154034616 9.22833862398166 11.1938421869369 10.105007270422 8.86593003125361 7.63154213834554 7.89751026180293 8.13988081994936 6.64716463676073 6.06948805828747 8.84613402418722 11.3888449998979 8.12550311909259 8.90185361576305 7.31349204980262 9.10677435792555 7.45641856685148 8.01904863257247 8.90756578789239 6.52085210858783 10.3774522114234 10.5648696026208 8.7540399557411 7.52016088633173 7.21041802210785 8.85981816305178 11.6964630392234 8.0039138248309 12.5386972115244 10.0806859499823 5.92608339169252 7.11355049853207 7.40064717315785 8.16298037576572 6.68466278902934 9.61160380224589 9.87283414394282 9.9408268332797 8.38960555911941 6.76724352051291 8.14438244039426 7.4968326457947 8.5793226243357 6.70337582774912 6.07050159530215 9.34605085242057 8.62972587866382 9.24845246998371 8.54571270195803 6.97308661318557 8.43815126698512 8.62982797198949 8.0824769258967 8.10891474884965 7.40927604573341 10.0881425297381 8.83051020090298 8.19106835883287 7.20960408474545 7.70047681878165 7.7403189321868 8.59220086252564 8.82369168740923 8.98100376331224 9.29272634136537 9.03985445453032 8.02684520841978 9.71605149230692 9.73611636132949 8.37153959195771 6.69768168240844 8.37428926168493 8.64173781281237 6.91160755936431 6.1096047603344 6.88233945150843 6.70461452434873 7.01254006468205 7.7081061956337 7.86651900327115 8.39372811902278 6.6787288948371 9.03522957546249 7.04055436882197 8.60687693999809 6.90200581578429 7.03541036732057 7.8403197174045 6.36364246175038 7.04596317987077 7.72643118613812 6.75647572806675 8.64479628830387 7.02779767364808 6.1780166095135 7.38443300655088 6.72213891351055 8.90425859377169 7.00900684306529 5.7518208844455 7.84749066976572 8.42813719215277 9.52507095012305 8.75736315437586 8.96700275612154 9.85431765485223 8.37920866159704 9.68625513382026 8.0031704582058 8.21326049905705 6.03060840601927 7.56210266622047 8.79797587946918 7.11264565183832 8.7575419674278 9.40577038683253 7.60472967795078 8.63113885461233 7.4074405531234 7.59395505048501 4.9544827910649 7.01588283481223 9.00489401541589 6.91726044979217 6.76701880250271 5.92539475746162 7.7353100387663 8.963983948757 7.87573663020863 12.0384371756517 9.79757114677806 8.33302388490189 7.29068510481372 7.46121321022057 12.5289248277644 12.013482177791 9.20973065911833 10.2937582931585 9.11824747888461 12.3364571872296 12.2055426469942 8.66040123307723 6.28841430394926 8.37245427243916 11.5991696373302 5.47549836207863 7.59908383514058 10.7101428711891 8.05305714941311 12.0724498801592 11.650308264886 10.2490552326041 8.61456761445097 7.98005337866894 7.15057451764299 5.70270487796535 8.73594083694759 9.29231847222655 7.76703255213294 12.2932618007569 11.2492094858764 10.1201212759198 8.28470564948654 9.40250541412558 11.1562222979582 11.6667417583352 8.54637913918057 9.95627463583884 7.62520302068487 10.4138901971967 11.7280153119303 7.98793266127408 8.79906649130765 9.72871361640603 10.4723924388412 9.53189833190771 7.15292256294583 9.00630838444583 8.24389384575367 8.32350279595967 9.13281746494477 7.49304383469884 11.1226084057305 7.40370526171249 10.9211611880094 9.28685332326215 7.39790654042686 9.76526357793951 8.5355192568594 7.06914928719769 5.01506268235062 6.84937319392833 7.72988862671934 7.26199026316432 7.94408001271033 8.14130156371313 8.67845306971925 8.77861283273321 7.18395460690703 6.75675892054072 5.34990344830078 5.72048806119095 7.45150398860375 8.47880241413273 8.11845077626452 6.45366107852951 5.95603986560287 6.30683682565107 7.78484857661491 8.52981841582599 5.92310006211874 6.529009558642 7.62737929734494 7.39043829188898 7.35364052030608 7.38919802039426 5.68909173071375 8.28635616861569 9.45634155260807 8.16398679457551 5.59697052889504 9.43513824123434 7.21080744587011 5.7813968798128 7.86686560394468 7.02773815161362 5.3513669839487 7.0682534798799 7.77937022170111 7.86052512960134 6.73282979196144 5.68512427494034 5.30849407400592 8.92335555193018 8.04215549304222 6.26212210268922 6.90767595785236 8.09668966759259 8.45338090966021 5.88536326581985 6.11051297610094 5.24137526622437 7.24693248679159 7.13120331992492 7.86652341761823 6.35099451478327 5.96351852328774 8.52881487872004 9.43695423450039 8.09009577397768 10.1573800948789 4.99395989226998 6.72746355364748 8.53504197419818 7.99520055650276 11.29803409139 10.8759836391237 5.29504511755668 7.12191265128134 9.17367080853939 11.6121827959549 6.20379580774497 5.04958675030631 7.94452393107452 6.66145663874969 5.31973623540261 9.21006397356461 9.92810540042319 9.68622618171286 8.90399797977881 9.77149244613647 7.14730348699598 10.0884445931791 7.03000706500936 7.53230662872492 7.39111584797982 10.6865973125969 8.00291773784186 8.4112369143729 7.68093201310805 8.16960321344825 6.25542478113546 7.74684755327138 8.28553054300659 8.32610022128601 7.28421033985702 6.37777730619111 7.27471276831056 8.07857296232682 6.64968692452526 10.4090485643736 8.07686738968579 5.86871299220909 7.40703718308614 7.31362048875217 7.39212775180446 8.39582299951523 8.96295099059947 8.20936506824712 7.80713920145808 7.53314116768272 6.35370711632381 5.26879535826776 6.48451783575422 6.22917854608939 7.91030510286855 4.94845242217347 4.96079839691893 7.10196272210394 7.39783016302536 8.1361356453883 7.04667385675394 5.38808139322914 5.96044094214376 7.97652157682882 8.16447116098888 4.53898403187253 5.68899761741543 6.67043903851884 7.62564855519007 8.2959544159462 5.9944453263244 7.80372821352436 5.84114363642821 8.06270359926056 9.00963474788652 7.50534565712691 6.68021679995202 6.69867282208846 7.7589744914429 8.23647382025784 6.72762989310483 5.57941268477654 6.88724277307172 6.81442039627805 6.57353863737701 5.57436241675078 6.48809737346946 6.91919465441909 6.71377106481846 7.92917845088354 10.4958086084936 7.48572258684133 6.87092055451148 7.16870161203114 9.12450501130338 6.81705845684322 4.40156041935613 7.61885569597732 8.46678394198809 7.76548142840407 6.20447400421887 5.34791355823935 6.31371470808497 7.89863406170766 8.66312339617653 5.7793864003264 5.63413573920444 7.3639876811854 9.35916712762181 8.72770884067161 5.60178315057742 7.4358272046624 6.82675424651548 9.03709810850053 7.89524659831584 5.67469230620068 7.93375962401605 7.04534950269097 10.2091418626389 8.44915355254644 10.8835552355678 10.648474777217 6.11804559730904 7.15475657910128 8.7275673263997 10.8042064994942 8.3892625527191 9.749102536462 9.71309417962257 9.51915501944882 5.16435470113727 6.16233867057852 7.7192810135106 8.64562734622682 8.92796941072288 6.33011026630203 7.60905746790119 6.83988392009295 6.75168571272242 7.59364143961634 7.99688081324267 5.00000176257895 7.33444879682379
Manes.02G146100.v6.1 4.38924798072234 4.67241184650992 5.51115836038865 3.75038115458394 3.49576513406243 4.27229966089844 3.92858594511074 5.20380972680469 3.84534285565884 3.263295019147 4.94409916563948 3.58158491500999 5.39535489056695 3.44305187794855 3.31139865403928 4.28002511614526 4.14342022304151 5.5534563323451 3.75141957250998 3.89014654444277 4.15760632150098 3.25601641733816 5.42285291274388 2.59979625578436 3.79016148847098 5.27914606209335 3.93938502784833 4.70452421283625 2.59979625578436 3.12942703094249 5.43749628097389 2.59979625578436 5.1856256117855 2.59979625578436 3.534550744678 4.85827668441197 4.21962495871601 5.78205789219026 5.29877900864144 3.37524171943136 4.20225093131504 3.48818612228433 5.20029642520342 3.43514863882075 3.19842031549437 4.02422064017721 3.78296404426844 4.81386544758121 3.6503607964152 2.59979625578436 3.82252618082839 3.52278441691269 5.61513891850207 3.86749335096064 2.59979625578436 3.9304637893889 4.61992648237932 5.00099947295979 3.50929109955559 3.66311783781629 4.36137683034271 3.77426235784982 5.45210525919135 2.59979625578436 3.55012442582142 4.15999011281228 4.640465388562 5.72395775855118 4.02336069450757 2.59979625578436 4.23795117700515 4.04865414069868 6.95535876235808 4.68113159220027 2.59979625578436 4.86357103238176 4.55323243558119 5.7329503110933 2.59979625578436 3.47446958302545 5.31766229033501 3.48717057272481 5.59956115506066 4.21785574671198 3.30853211464194 5.99225073286166 4.16709846439035 5.71588520711661 4.0544353123871 3.92778715701163 4.3452742057186 3.37075857297035 4.75346257377948 4.19478369902351 2.59979625578436 3.844423412108 5.1463068729936 3.76256172309036 5.56275536555952 3.87799114124601 3.27454701011887 4.65137609120117 3.71636582594103 5.46689283626008 2.59979625578436 3.11766270619839 4.67190547481083 3.66305009076963 5.27330584036218 2.59979625578436 2.59979625578436 3.9432357747821 3.37357534952051 5.46559135295788 2.59979625578436 3.91825195276001 4.04861984741434 3.69253179012581 5.86783578585652 3.98810965753994 3.93861722671367 4.97712603837801 3.96473042717814 5.94201181082102 4.57335289996447 4.02307215160948 3.86157560799769 2.59979625578436 4.73248058554761 2.59979625578436 2.59979625578436 2.59979625578436 3.7641845072176 5.78427611761381 2.59979625578436 3.77697688341336 2.59979625578436 3.5512943216041 5.01166788807783 3.38823800246194 2.59979625578436 4.12212473094429 3.25041757009826 5.19551938020672 3.90058543834958 3.95542418569268 4.05014881283576 3.38277700222404 5.61010896586253 2.59979625578436 3.41833297366157 4.16736727768069 4.17636586104798 5.61378657548331 2.59979625578436 3.07194257290571 4.75529956405342 3.4487476336749 5.5392217879015 3.72583742587149 2.59979625578436 3.35770011063099 3.51663380570461 5.79250752133491 3.83796591237887 2.59979625578436 4.40884519426515 3.64350395697762 2.59979625578436 3.60579276956614 3.41380625865222 3.97452904696806 3.9506114186153 5.35613373864775 3.59998890923774 3.5178190463899 2.59979625578436 3.91988476576934 5.70434441706679 2.59979625578436 3.91453850042518 4.68061816413026 3.63241239287788 6.04954560228871 3.52371301138035 3.13068999412181 4.05133681080587 3.97461106045764 6.80488800474987 3.45746685869567 3.95394264575798 5.9289559725134 2.59979625578436 3.74313883194286 5.89872429722534 3.29885691157333 3.29033908088661 3.65946978543165 3.83188735656536 6.30144175316785 3.8816631440205 3.48251498255572 4.44796361201042 3.48529138983509 5.56829704325481 3.9175075502131 2.59979625578436 3.48186864689569 3.2670926519256 5.94144050634278 2.59979625578436 3.48425876672712 3.97514622575755 3.99290438136976 5.32963760873518 4.47888004820803 3.45964190878352 3.65561143551051 4.22440829113689 5.79823382543636 3.7666745217418 3.64928652565358 3.15782640238907 3.77363354454495 5.73917278826827 3.93959578482285 5.3297934882194 3.87965913939567 2.59979625578436 5.19402840972956 3.55094492364278 3.80962873585657 3.12315809278075 3.77066255425936 5.51136568879638 4.33575530874759 3.93232793663572 4.72965811267903 4.52180790115032 5.34583010423122 3.24358690281098 3.98947841516579 5.16100201568925 4.5324245749108 5.8528944460242 3.76566668263991 4.05928310922433 4.24931690591764 4.31047669268744 5.4121905961765 3.51862563651096 4.30230445644883 4.77914187981639 4.64042668928219 6.01913605965905 3.73254242417272 2.59979625578436 4.09760074552466 4.16829318121095 5.74380013940738 3.68400765031026 4.01974631285369 3.43655961124501 4.63978146660596 6.04863009445692 3.92356711866944 3.5213345440218 3.96321499642831 3.5157666023938 5.36145543963528 3.22228357111191 4.88561689138141 5.08454749729205 4.49530997324486 6.01160034137036 3.97251961287674 4.27276410264033 2.59979625578436 4.57681878214073 4.04456157703623 6.08910113953374 3.65244182252435 3.39696096412707 2.59979625578436 3.5859747586968 5.86394099955801 3.32357789646735 3.2866359024642 3.5889364573987 2.59979625578436 5.90151388163889 4.01641389620983 2.59979625578436 4.01217389169185 3.34567679932435 6.16532687554439 4.7124185258634 4.08920350978085 4.35563274075476 3.58401163972517 5.42167276245177 4.12394203480384 3.9074884632975 4.422125600906 3.70977069704653 5.43246793937243 3.88996621266139 3.58549110300089 4.68163425329869 4.62558517334317 5.16170410861931 3.53945940346149 3.6214246845648 2.59979625578436 4.12337786434941 5.77687011355541 4.42975276540377 2.59979625578436 3.51092040624305 3.8437957025461 5.2999934081136 4.57522959498697 4.07632567243283 3.92190034936358 3.86189585640877 5.66823089736193 3.57079195732032 3.08857273903009 4.13052580097516 4.22398518139415 4.96602935505329 3.79637674302476 2.59979625578436 2.59979625578436 4.36202800008771 5.24940342645798 3.7365249355582 3.55457857212675 3.6587341302309 3.57256915919904 5.14390487049502 4.54807081784639 3.34915287415242 3.6291041059735 2.59979625578436 5.52734894154931 3.29842715226595 4.0319417234535 3.76349752466115 4.08617617924508 5.81495807845074 4.04709136331091 3.82159579433779 3.63688284357859 3.58791938660392 5.4573859941217 3.73918619992547 4.07059953634987 5.17451561745485 2.59979625578436 5.10373243550063 3.09467911820702 4.37274783277955 3.77295398980866 4.09681622747089 5.59557916781876 3.3307332458249 4.14638335318899 4.02649970206043 2.59979625578436 5.48925252525323 3.63148108676377 3.15037536408807 3.29703488223369 5.13409239732633 3.44837432885348 5.68929709180647 3.51825997083232 4.13084063479742 4.99584549729725 2.59979625578436 5.76554245244917 3.96571529807062 2.59979625578436 3.77949667192627 2.9813665940389 5.43125103392474 3.49030898711636 4.11021710232401 4.38043874977876 5.01847526159803 2.59979625578436 3.98983560908888 4.92523310772865 2.59979625578436 2.59979625578436 5.89946727652687 4.10269059191421 3.90352720459635 4.02558572051835 3.9195034677521 4.79200140113589 3.57041299923972 2.59979625578436 3.83889866013239 2.59979625578436 5.03853133887887 3.11784851617552 2.59979625578436 5.07558246066152 3.27040979766199 5.46092666554612 2.59979625578436 3.90470660337683 2.59979625578436 3.30034534379421 5.3305071895926 2.59979625578436 2.59979625578436 3.88651700217446 3.48895088648259 5.60865411445675 2.59979625578436 3.28076458677052 3.83847118620097 3.50203005288194 5.41849400474306 4.22451432056612 3.77590844923635 3.82574288094967 2.59979625578436 4.89511439344143 3.81823602020398 3.46674342597601 3.30108436898664 4.39490688457511 5.56277244168148 3.69286530377354 2.59979625578436 4.03934067139395 3.97326330232263 3.84060021691919 3.66744248900471 2.59979625578436 3.30265235045542 3.42271491525921 5.46436875948183 3.44841520843695 3.94233965432729 3.7405533367151 3.07216302101005 5.76104273755049 3.47810055175345 3.99300302654404 4.53879728382853 2.59979625578436 5.42665395335117 3.76598262200036 3.53101584287459 3.19755199553219 4.22377357729133 5.5396707670454 3.32869152579516 3.31390949928497 3.0680091370017 2.59979625578436 5.53676714702905 3.91918525734912 4.27858236044057 5.70160900584238 3.62276432158505 3.34678284603657 6.1442242334389 3.31367075302264 3.15134302408755 3.29190677361545 3.22831015235155 6.19940020093588 3.90863771205019 2.59979625578436 3.58892620692437 3.76222763590683 5.54234154808627 2.59979625578436 3.44677671125314 2.59979625578436 6.3811581025713 6.03327140419882 3.71885506342396 4.08734879059941 4.65703573531571 4.18174257702665 6.44630284151084 4.05485792033728 4.73014818565694 4.55138667890129 3.43651712881194 5.99883600549955 4.05522122960413 3.77700890312273 2.59979625578436 3.17435855558807 5.22535398571758 3.30109143257354 4.19394616087251 4.64154098076761 3.91122640800038 5.55191109529838 4.04439945537354 3.6202419437708 4.80691184091319 3.74796718280077 5.68165368535459 4.15092641269802 4.43001441737251 4.46415867982614 4.29758901537703 6.083107362171 3.82616644787739 2.59979625578436 4.3921568441625 4.06081522127391 5.69467001466541 2.59979625578436 3.80834713963737 3.5589910470301 3.69007444965449 5.15494867155267 4.11982118695135 3.19311762549978 5.34598763192789 3.82951374308233 5.60719944177551 3.14717678469408 3.75492677152724 4.39183815085706 3.63146421946987 5.24971240006136 4.69684545549118 3.45314808470526 4.88333859247354 3.7083712745103 5.94650564063862 4.23527695754404 4.12579064229111 5.07882525784914 3.73505933926542 5.53874056249563 3.27177532694313 3.52271871871532 5.1217606159659 3.32506186180071 6.31448541218016 4.10333252423882 3.67968789655313 4.85233738272201 3.43372965785074 5.55026245828189 3.33659959047805 3.07812638981679 5.12649729959166 4.21342780862446 5.39667513491204 3.2692901765405 2.59979625578436 3.89557230081773 4.02334989432748 3.91659645168202 5.58674503808282 3.63459143030087 3.6604689730663 4.18278819955082 2.59979625578436 4.79479374779162 4.1196933579131 3.20691983770591 4.88500434122732 3.66593204232818 5.30260779735618 3.89806602983649 2.59979625578436 4.10636971646571 4.50172976739104 5.98186808210898 3.31295268164799 4.50127125101015 3.92734925312887 3.60091484347649 4.79908395491552 2.59979625578436 3.52399980726882 5.08362443367456 4.4458186577528 5.43815669606229 4.57945277512587 3.20491354779203 4.37718843670022 4.27260060679113 5.42362925003067 4.0029296703631 3.68263909842841 4.0383893101787 3.13052693773863 5.00056956935133 3.37588687910859 3.28755938414103 4.29779880787725 3.90506566321177 4.89392208204879 4.094863701899 3.3197901182369 4.49615474992 3.14237529736743 5.41846108490291 3.66416623449122 3.53056413452946 4.84741233254358 2.59979625578436 5.4454854676022 4.02626341695266 3.11863948399305 5.25811278834225 3.29612907983554 4.37095779267345 3.21867299731733 3.47486106856339 3.97030664993167 2.59979625578436 4.85543920423755 3.86843224215505 2.59979625578436 4.58212374922458 4.78055472681418 5.95933152219172 3.86318106408786 4.06331070046321 2.59979625578436 3.17666752597553 5.02890370927168 4.23552715031325 2.59979625578436 4.49926345184085 3.649182354296 5.9351068783642 3.64820718768316 3.95318370538038 4.45484909499559 4.03378337133462 5.84257843654833 3.97274571856209 3.78005305080069 3.24766064870577 3.72725603822417 5.25738232389206 3.09452231295659 3.25006177786541 3.18142001825098 2.59979625578436 5.67428877915759 4.31324604265378 3.62019525175736 4.01219994262384 4.94210750422065 4.04315503667217 5.4701720574401 3.45454556694801 4.45824263689333 3.90866235679493 3.91213386020351 5.43407038151287 3.34681157322541 3.94691010890126 4.57587052809233 4.114440610169 5.64790355379902 3.29856936453973 4.2087000044985 4.2402951226232 3.38404745483947 5.23418520828472 3.81194521333395 3.35723464221939 3.98234796672953 3.43724552845874 5.16035253535937 3.99133476254339 2.59979625578436 3.49552710710383 2.59979625578436 4.29512667387151 2.59979625578436 3.90856160667753 4.77679392947842 3.17310155599223 4.72164518289613 4.09013134307423 3.17004009026973 3.81162879428818 3.92301233965224 5.8115309266041 3.64140864338203 4.12530395146534 3.65836322027094 3.08978059537946 4.92133347759809 3.43229267361625 3.53809143152737 3.89949653170754 3.10048140825537 5.43337281515055 3.22256664660478 2.59979625578436 5.04575880262673 4.18231982885692 5.27834127792797 4.98505073114654 4.14217509733931 3.68182989929518 3.87758396366912 4.77627240375126 3.85928160272721 3.53538582533427 2.59979625578436 2.59979625578436 4.75428903529865 2.59979625578436 3.09559387004943 4.29824386362395 3.89918274348928 4.60847679098817 3.91655510433263 3.37561084007314 3.87831062209256 5.0832793210483 2.59979625578436 5.12335860673893 5.13324997252324 4.17211971592436 3.72791025041151 4.69836497402956 4.1442161609005 3.64382940224356 4.30111401224888 4.50524033334421 5.18374802559925 3.28072078774946 2.59979625578436 4.16521844122718 3.03967187552959 5.27680107315398 4.38907894129213 3.92748723268467 4.05243559892465 3.99971141227724 5.52613149957104 3.08078529881836 2.59979625578436 3.7560974502665
Manes.02G146200.v6.1 6.85664407438266 6.22116288352546 7.09839119128445 7.2137602506669 6.25211420612202 6.77046242003215 6.89952645487246 7.13448280440217 6.21156044474681 5.76852279746366 7.28797179454105 6.66702847495847 6.77922351659047 6.23950598572231 6.72227688294562 6.92173663043749 7.31616918588013 7.9278574355598 6.95991818519145 7.00470836377758 7.21546106600571 7.57415802661061 6.97579385304779 7.40611518428252 7.02912202049845 7.14363117891795 7.76662194118863 8.03406952957088 7.52238024285725 6.56002281057493 7.01041922130103 7.14049082702864 7.03822245123439 6.83845823855748 6.61219778321031 7.47672871197363 7.62600337204573 7.07405830703115 6.19642684385965 7.25460693114069 7.16155692681264 7.08536027315474 6.88852479029229 6.66710136881354 6.23190802051814 6.3409581036862 6.87031029664069 7.55269001098786 6.96808354109305 7.08923365055896 6.85533704129034 7.2640735909287 7.26157554168946 7.60495293195714 6.91213702226627 7.37024753911407 7.4620879287223 7.3566437202847 7.27671561212336 6.66287621302419 5.96874628615308 6.85006781860457 6.35667481457334 5.50880681331723 6.1433526896589 6.2112643577798 6.79278442603539 7.25485255692151 7.15993244579111 6.06230334555999 6.62464670121398 7.13846498935859 7.06044475839413 7.03943146197084 5.69841527937453 7.4021144139524 7.30413612270966 7.38970476374777 7.20170462793941 6.50132888409177 6.8164284687011 7.05033747567426 7.25319611520085 7.23167790962664 6.32782512096562 6.09441887213399 6.56751662084764 6.77662949963727 6.98658335938869 6.40883704126564 6.41817757564408 7.27231946392309 7.59507598187593 6.85008408263928 6.50522654805199 7.83833022487181 6.46905587913117 6.51091708941102 6.77812300219225 7.10514287211594 6.56658389182894 6.43174725164149 6.24313527784278 6.88277986557805 8.1033140204854 7.05998479174252 6.68921167046235 6.85950993483819 6.91651768482971 5.90665659355237 6.27560960299424 6.06847821704082 6.82786968102735 5.67679841571179 7.96305487256841 6.26205431486038 7.13555385359586 6.82262955155942 6.56671457461251 7.27907286024547 6.83431846538058 6.84997428938997 6.94926716662054 6.16689910021708 7.45615600358695 6.60628610609282 6.00556597368399 6.63068884529385 6.58847431053689 6.86482730501193 6.43095393502422 6.39827045190377 6.64098972326188 6.77687404951163 7.43994747590944 6.37713014158249 7.01917647959142 6.86265802636312 7.61706172622863 6.95557850122561 8.35315320676481 6.89915565165601 6.64614797740098 7.28164620354635 7.13575706089242 5.86485901030463 7.06216212663977 7.51817979652206 7.75761292482664 8.1347692994791 7.0564551204816 7.09906562112061 6.98395707407666 7.71592631328374 7.32600432666238 7.6762217322126 7.08558850180921 6.83135875004575 7.04383029733882 7.13772762116612 6.8738254065515 6.35509032209891 6.95499294266964 7.4466939898657 7.00661960992462 7.21180043547224 6.34158610427499 6.95985433642581 7.46037658108453 6.90686167716451 6.91657704085935 6.55391521798072 6.59456583903504 7.23287398570359 8.12714804628258 6.91097387119727 6.631342658009 6.67108393344009 6.80080096589863 2.59979625578436 5.90798651007504 7.00021548304953 7.58735769577619 6.74135945564116 7.28959279556196 7.0468382025603 6.90113501664081 7.07353288439169 7.14150729339663 7.34898685317882 6.34561481198794 7.29216277889972 7.09347189910112 6.8590840892122 8.09997078561957 6.90330563751049 7.05394555239034 7.10379954325324 7.01409466422732 7.12689224692887 6.99042691975722 6.99242195761172 7.67630170003406 6.95817033215868 7.27345667100775 7.11697924172498 6.80240941307034 7.23807514945369 6.80903089492739 7.34667511988823 6.714923492544 7.46960229843496 6.93890414372424 6.85300401697456 7.2551282721917 7.15886417124715 7.29946106067042 6.79538179811718 7.54602629300583 7.42745536155248 6.6391599798029 6.02659873730642 6.64261909006905 6.51833749471425 7.51663542599199 6.58442071636339 4.91876954241526 7.31798381445271 6.93088482687172 6.73733932494533 6.49811442594697 7.49510664996796 6.91532132580808 6.95743064839739 7.49155134972873 7.08170688099317 6.17083950913667 7.28661370483735 6.83916235538918 7.29778564782181 7.01860851720614 6.7942827673057 7.67840335647259 7.01425945825344 7.05014611357433 6.81930048934847 6.67845636782408 7.26878523219353 7.01201624667904 7.16408388631148 7.20465234897822 7.17419030122597 7.92148076354924 6.91523451365233 6.81773928354835 7.40953335462075 7.21298642078475 6.81777387139419 7.14738432772318 6.81708718553787 7.2346941117093 6.61604721571384 6.99066116153164 7.42593114412988 7.35434752582109 7.41446577625822 6.9589503955417 6.63215403370468 6.9912451066308 6.91550903973521 7.00197579450492 6.74600286519459 7.77379641770278 6.99554372088959 7.15313470734112 7.12269042479993 7.01819288923748 6.23259248789457 5.91192299569246 6.80824057297055 6.9972604140084 6.84146502340318 6.45352272003472 6.24782797701915 6.95094929356902 7.53631617007951 7.23403732179889 6.24880756727019 6.3971385543981 6.95981336925124 7.13857904705556 7.03170167056327 7.04160971860246 7.08254086946428 6.84990743439972 7.03382918071843 7.51065747798419 7.03432947423069 6.82319471421496 6.80085864420762 6.9465403587176 6.50550029446875 6.83826498827653 6.61132701655851 6.67549884764928 6.80650466844731 6.67824032364999 6.93809854458007 6.03762938385992 7.13901741753013 7.02443603171468 6.7625140252213 6.63562400372879 6.65159187575677 6.38097217576231 6.77733156971225 6.79413935020984 6.56851727606571 6.89825326928277 6.87365900591229 6.91242462138517 6.61343790371606 6.87829064353721 6.47400311170787 6.44721458129218 6.55338256030846 6.78343648559208 6.55341804941688 7.34652122091924 7.19429752665315 7.26711080869678 7.28363671906755 2.59979625578436 6.99264509542343 7.03042917234052 6.8344458334207 7.03749286190904 6.71960928354779 6.72376560675966 7.21472008794219 7.42131142203914 6.24496041229669 6.35621100738027 6.62440722993655 6.96815505190782 7.1967147763791 6.90459076668513 6.71555640938967 6.56971027014514 6.58547565891291 7.18054514044209 6.364509250113 6.73913245712196 6.73610621448285 6.41972906496176 7.05225953120456 6.57522991685486 7.37015709223423 6.62038445441179 6.68564157004515 6.87983237343675 6.61748093381892 6.98893362511133 6.95462205302179 6.81730287551378 6.94816714803313 6.64358576126269 6.78924632516525 6.58823848505133 6.7452392347819 6.74294525968367 6.55781794571373 7.33214361599412 6.40249757727735 7.11815584078333 7.6992180658823 7.02757227897212 6.92744460166034 6.67538811813666 7.61490029484727 7.18807571146947 7.38505970560253 6.71316698096034 7.03594328287338 7.35117264761673 6.85114796389332 7.59716123428919 7.46925438937266 6.67750810164505 7.08598643827942 7.18533022184525 6.8664971313568 6.90133499578253 6.12942691511825 6.82088059606242 5.51904414819448 7.29523474552875 7.27978792104066 7.05104732730506 7.7808407501847 7.35856002986317 7.34227375382752 6.80099466289575 7.44482260253966 6.86277558451119 7.01007831735253 6.84992469813137 7.23779616432547 7.33357702746509 7.08490120772821 7.20848205869209 7.2610606748509 6.68638189992948 6.99998096932421 7.12259478865357 6.84008009899943 7.4824320499795 7.10648437722191 6.37909924453804 6.85924932267732 7.42395861628041 7.09682296445856 7.15312701469299 6.79250924136084 6.51230567755855 7.02477524156181 6.74659208135384 7.00327864397495 6.565964873146 6.73160021944018 7.10257294279853 6.72945836548811 7.35693179930689 7.00006581806055 7.08770863510041 6.7249585598223 7.16568729339684 7.48289378759128 7.31469058985494 6.59897808039107 6.94956504134713 6.41126019740568 6.96278521865224 6.2887477101437 6.50722648593089 7.03225711143177 6.69732213245388 6.9923423443505 7.4078125999979 6.37272622575778 6.68522097832896 7.47402611095373 6.70671074649986 6.96346829355281 7.16100110193589 6.58845279083174 7.11714579156594 7.92479026606756 6.88699845492959 7.14679199419006 6.74533236495984 7.42669570868808 7.09509143462815 6.62808557742494 7.05464294141079 6.82682324789368 6.57972344417041 6.90339348220069 6.76560267273976 7.60184807034386 6.66956139769627 7.03884050869075 6.94250369827368 7.54601862573353 7.24592434610524 6.43227511779703 6.60965930093614 6.85608627959258 7.69482382047491 6.01597178577028 6.28213895212641 7.2749320873108 7.10655460111895 7.25520773920666 5.96394314530827 6.51467873474696 2.59979625578436 7.38522179352461 6.58627369835208 6.38565006676925 7.50147121476442 6.85437946123528 6.75831721792421 7.12200926218941 7.40125367676759 7.36146295083152 6.78585335229979 7.1174912353857 7.01968716695973 6.24062816794487 7.39921890363509 7.06211539312165 7.73702632872673 7.36885971659869 7.36614852514029 7.50645804250025 7.42413728653211 7.17311625188631 7.03821002754228 6.37176242410991 7.22225988869991 6.91978154985935 6.58912107977372 6.41546034834371 6.4726582919431 7.36038239222441 7.19529571135923 7.2280592677844 7.15057451764299 7.32519830607002 7.57296442486574 7.46643998486092 7.24044206735256 7.21004061470338 6.67153056322639 7.38867267613729 7.34792313979682 7.23581889449811 6.53692928610577 7.2796878899982 7.60182786292788 7.02958191729904 6.87054831953338 6.93334887111371 6.15041102131949 6.5042293938267 7.41267594999274 6.82903137491314 6.65755027718425 7.15861630255792 6.82182020740424 6.86178067427087 7.18303150366634 7.19956799643176 7.01280460594576 7.26110189642689 7.51274352560628 6.92006192347091 7.42007549650623 6.86025450550796 7.65776267855601 6.70153908125446 6.92192885769095 8.29356872437844 5.72629778169475 6.40281466522856 7.56816633764575 7.08677336045759 7.28257865683583 6.64175741902307 7.33875314683442 7.34340457471057 7.16075305340606 7.42118441241926 7.29947391727185 6.73340903783386 6.01937181664817 6.4375691042157 7.93693824084906 7.0940261629623 6.52761067727232 6.269410419023 2.59979625578436 6.59289193881751 6.77198483310354 6.24640144953073 6.8777029183984 6.13933245965797 6.4728750191353 6.7551935844784 6.18998391222266 5.95812525219339 7.10791053060793 6.43924063436547 7.31544923219935 6.78096221213325 6.02768749976892 7.02598538313141 6.42144694478021 7.0044878740154 6.38813109212401 6.68993454807381 6.84136473082 7.14799780012276 6.71458584519937 7.02014490360785 6.656041989072 6.50189652819806 6.28924441635303 6.83430369755191 7.04135593943482 6.83697743316764 6.6274355761702 7.19918800482287 6.5743656796859 6.5196239576533 7.1182168079353 6.8609322548747 6.85106189133626 7.00036371384219 7.07858401746051 7.68011059313469 7.31633613806699 7.2634992978308 7.48189729886617 7.07266279659367 7.35115530419145 5.45667075841334 7.60223294579288 7.60773541570489 6.78219705583527 7.79458334530211 6.54040776557123 7.8618587531745 6.72510125161006 7.06306678458043 5.91032505852594 6.48924824687045 7.17554081373605 6.86735011462112 6.20533532725241 6.74458094257346 7.07850353752926 7.0019108348899 7.11895227241644 7.03012559709071 7.9846869055581 6.91701623000061 6.45081431452723 7.04743103613521 6.05224655489924 7.17043936679064 6.31840643288534 6.78026102270299 7.1443743095541 6.63601460838825 6.27573734857243 7.09182987610712 7.2732157956243 7.12995908013703 6.4024950418831 6.41002647762034 6.28281123099927 6.5768423932282 6.92171994616416 5.85380391713065 6.73679440690753 7.7088603174128 6.74103698147395 7.29974472439176 6.27129465781714 7.26531312212619 6.91635284085985 7.12188387435342 7.25415862324139 7.03612019221615 6.50757431492092 6.87171496510968 5.82262599841629 7.22381365797754 6.39196757890214 6.94892467413653 6.35910775084492 5.92885414291088 7.38833856649795 7.33326166701243 7.2460947570756 7.18828577756658 7.69034939459679 7.62484746751925 7.1273002246824 7.10348070895812 7.01456550363192 7.8349501282153 7.35835512190374 7.01462664232514 7.05193409450148 7.16357612621383 8.06270359926056 8.23712000783916 7.02991114511569 7.5421006553813 7.34734732626121 7.7589744914429 7.49691719019632 7.72344297878557 7.21997281875423 7.26295160589738 7.11254026397998 6.50013611212367 7.07427200316254 7.59106880283581 6.91919465441909 6.87910928200361 7.19656756313053 7.63446819262724 7.19412143389125 7.16401757324099 7.18344187364692 7.5538579722097 7.2894863242297 7.87114840347324 7.00800811345855 7.63200127126159 7.52470076272401 6.84971930782096 6.82834531584942 6.73415236301004 7.70155561900308 7.28475457883024 7.14418540367647 6.49596997433993 6.41226677389344 7.28307235812305 7.79215918812344 6.99954568878576 7.69460394166948 7.47310848355031 7.61473186123486 8.022170847095 6.72184516105881 7.66022631384576 7.26016902061645 7.27931635236222 5.61088024143791 6.80882949331417 6.65626683696851 7.30604757514085 6.71917418799006 7.53346178515946 7.55961047916561 6.70888586889403 7.08674403660874 7.16486311907047 7.01319233975183 5.93182487974543 6.47627987652491 7.57511908227247 6.97710577585024 7.1523015374463 6.74180699753311 6.76218711694659 6.77514322215541 7.5127465662527 6.92933385721512 7.02430661540443 7.59166035772946 6.39182422380041
Manes.02G146300.v6.1 3.53645259620206 2.59979625578436 3.63623345934343 4.03424083610899 3.59768416077194 3.92229343905412 4.20178157449109 4.00677042509207 4.31387293190585 3.53020872524022 2.59979625578436 3.22781498317095 4.36605455922773 3.77649929472813 3.67292777971638 3.92863505642227 4.21927371736272 2.59979625578436 3.54809303130482 3.52689480351742 3.46069714102254 3.52016582779557 4.2768425953084 3.34898337200862 4.50675517204931 3.79014938861514 4.50233218812865 3.64013835869225 2.59979625578436 4.33779210971222 4.43107563536172 4.31783429356664 4.53470872863372 4.52989535021608 3.79344026531715 3.71703346228035 4.50824471702389 4.16110391583899 3.74501690071293 4.64418644933936 3.83619006804271 4.63693521010155 4.36431903329253 5.33890285395495 4.01877022318174 3.77766567635179 4.71385612982906 4.27301881791545 3.35067592997401 4.73405483180566 3.47693513194931 4.62983106764652 3.95211238210122 3.86749335096064 4.36570977807883 4.20398165241724 4.84194720972685 4.08528478530829 3.24813913044745 3.35998747224409 3.25634658216568 4.35891359815954 3.9027022233922 5.50880681331723 3.38028800220858 2.59979625578436 3.84012865035944 3.61176125378992 4.37490251190244 3.78368445386911 3.45118233955962 4.61273843716737 4.2218886686715 2.59979625578436 2.59979625578436 3.56363431401342 4.49891579816444 3.93888509688516 3.29249169049875 3.71815578759165 3.44184362766157 4.705928148491 3.72904501437955 4.65999582256521 4.12809285298541 4.37694715953731 4.92241896716896 4.29261514069146 4.19957387120869 2.59979625578436 3.70765324548476 4.73890094755275 4.00033267671963 4.25890484713112 2.59979625578436 2.59979625578436 4.11256476421237 4.05942692299561 4.69747465250764 3.94263143811796 4.35440921456004 3.71519268625639 4.21232240261733 4.4980152319154 2.59979625578436 4.58590223632527 3.62915824399066 3.66305009076963 3.60369213990576 3.50485837076424 3.7929621197833 4.04294978892074 3.68171689201056 3.55255446331805 2.59979625578436 4.90123100346765 4.7290239259891 4.11215830973098 5.2298808313446 4.75060821551022 4.0845396550124 4.42919842172237 4.36193707354157 4.36644438141618 4.74050481039205 4.62665929973436 3.86157560799769 3.93778378995637 2.59979625578436 4.4589452453862 4.46004151807938 2.59979625578436 4.11209030062696 5.12985262715511 2.59979625578436 4.31258487897756 3.97662905774102 4.46455681121378 3.92849303385097 4.61749580910347 3.51812105738734 4.29457661448187 3.70877409765164 5.38408064811962 3.46737055924807 3.95542418569268 3.71494525715551 4.1709732695979 5.42026307484801 2.59979625578436 4.49299909182598 4.61033226091907 4.35749249705678 4.94652279429734 4.85405689041191 4.52172573712399 4.5469866593442 3.63242684089408 4.34083448783522 4.22534142937419 4.16040063351204 3.65998495327592 4.28724935013667 4.49056645997474 4.51448008725955 4.31044173260876 3.78663384676346 4.28681519019814 6.05100434830062 4.07450224752122 4.25695207125705 4.14353522123384 4.11713567805442 5.21217578980795 4.20737636462098 3.95032567131882 2.59979625578436 4.57226873130618 4.43703420126946 2.59979625578436 3.79604160691808 4.45636506195354 4.48300631514054 4.88550828088642 4.24248945556191 4.57696992082063 4.22817021869962 4.30445763156322 4.49608739508437 4.15211068419037 3.7826380584795 4.69270897322705 4.32731820256017 4.86793232621464 5.48114883310664 4.39362793156471 4.54138012901486 3.77831734439766 5.56547174810228 5.48905392344066 4.61417726802728 4.80625275644879 4.63684499096897 4.70200070523602 5.17879289931608 4.34940330035893 4.83639241282868 4.0850353033359 4.22841620926384 5.19485623069306 4.39033472217434 4.9311237766927 3.86268974792135 4.45846379175167 4.83777122646225 5.17922177486459 4.67052870019111 4.29141767882129 4.80089919246676 5.21804172383837 4.13490006476209 4.23985924808069 3.92783410820748 3.98768140496578 5.85950979507299 4.62478439745239 2.59979625578436 2.59979625578436 4.72669514704258 4.67979201911018 4.79368012622258 3.80962873585657 3.84937861315303 4.93555061971203 5.39631168772098 4.33575530874759 4.17883277085708 4.01510285445144 4.77498551274538 5.80958711415762 5.15538343253632 4.69419455852561 5.78063156275174 4.17389003133873 5.15584350776308 4.78157264737351 4.76382123912625 4.5741712524079 4.948177274398 4.75770765502108 4.48204537933191 5.72390595767613 4.2493057786798 4.76019177566215 5.08240635213016 4.09152716741015 2.59979625578436 4.36023435280881 4.44974548446327 5.11212334935744 4.48842192703161 4.47836263248683 4.72592872549024 4.81092034344927 5.22664816721363 4.16082420641585 5.22368332998751 3.85161638597065 4.8779459989121 4.34138415651847 3.88739597768504 4.73041365241294 4.5135358765008 5.54569773522805 4.63545867779774 5.17312757366845 5.03837385944831 2.59979625578436 2.59979625578436 4.68399457140049 5.36860347709953 4.47768400667064 4.3042091593446 4.56921320442763 5.57500010383503 4.93438553244718 4.52291678460724 4.48435043441227 5.05488823576288 4.04286445161379 5.07422389788049 4.08016425167388 4.21539119434668 4.1162160226387 4.40298978321171 4.78986280561987 3.79794415864301 4.33491474629155 4.50308666897805 4.78955895623763 4.74761327748643 3.86227236009567 4.29102689544524 4.33867227626124 4.50831136317578 5.09410946156782 4.71503148236007 4.07042310793335 3.95544129396137 4.45012131433073 5.32265495174394 5.16851897472431 5.14491565350895 4.37865523253573 4.93992216853494 5.33401075891238 4.96290732425558 4.93656173964349 4.13133160168577 4.31184599183459 5.33862857780729 5.02395563677679 4.73152221672989 4.46989062598209 4.75510091358687 5.35090429537765 4.34287252424225 4.75038861617068 4.68205550810011 4.57602739872608 4.61281420364149 4.32185540824269 2.59979625578436 4.14236215438059 4.70341148927774 5.63039853446432 4.52848577832429 5.40816435867822 4.22470455400088 4.34583044054811 4.43959763042227 2.59979625578436 4.82740206871183 4.31740953134203 4.76811583708719 5.49938249982228 4.03626264186206 4.82396970402322 4.59274071790841 4.84423529919457 4.45801125212273 4.7940178060245 4.49095375288385 3.63688284357859 4.07389019521547 5.02367428154966 5.12776680041668 4.00720091010179 4.88949364088859 4.60209326505873 4.77102660503286 3.78439908668882 3.82079001873872 4.53891582127765 4.45788236704312 5.04125635819223 4.30790093584818 4.830348930702 3.92777041351893 4.9252977729314 4.60841776514907 4.25504589024885 4.64094910526421 4.60456731114971 4.2287836648476 4.36400799834302 4.9674248830302 4.62095420161194 4.91516355464962 4.85302039912242 5.07893968465342 4.5859436448025 4.40002569384139 4.56468463199273 4.76531253800039 4.3295888853896 4.96033042107458 4.48564450426355 5.12417652577951 4.25194332968425 5.73940570353975 2.59979625578436 4.67830661762475 5.45063570736461 4.5283571934968 7.43519654114476 5.12302330511336 4.76343008674164 4.90523340989676 3.88470582115985 4.59668652736278 4.74240576037484 5.25654447849798 4.74065390858962 4.75066151935982 4.66129711155231 4.28079282277433 4.58652678613867 4.86496582476043 3.36487301352577 4.49136686158297 4.99716473128795 4.65517405256835 4.77017234404465 4.36782934893257 4.46757164071695 4.8579407437261 4.96637041654601 4.94966078002138 4.70989200295298 4.93195600018434 5.2292482278395 5.30587876897452 4.13780280452822 4.70911467679486 5.40181131251908 5.77896684087083 4.83374128921653 5.31966909212857 4.51807233122546 4.75720702124881 5.11466786998796 4.9345817550415 4.72948507345007 4.24410101973327 4.46532635164664 4.75277887836772 4.81527597678006 5.13364199356413 4.93461809792991 5.02053622334337 5.20442728675562 5.07094531590027 5.03711955794128 4.57206896782117 5.12435571454109 5.00025699897251 4.13669328844041 3.94233965432729 4.28978602362085 4.56599390073174 5.42160527581006 5.85372075336821 4.58670245930921 5.04555638682413 4.48040827933958 5.53382350195254 4.16290904111174 4.60529977710486 4.30492518656114 4.60005831362379 4.98115682154745 4.87333895590114 4.13891868504202 4.26534081263718 4.5309793305832 5.48767613318807 4.92205553052595 4.8346915290501 5.19991647095226 4.30752072405033 5.02679759129077 4.50004195295986 4.55037642166237 4.98130506703241 4.09452856167016 4.62409619757474 3.94059545112726 4.39652414680625 4.57735884433034 3.97368906783729 5.04269782072371 3.51441303477161 4.98187097382631 3.29459327228905 3.73972313281026 7.27823117401745 4.35030491389597 4.25934145628502 4.23004133134344 4.65703573531571 4.56970683727191 5.05256499339363 4.585420940331 3.79310751526196 4.40103207344144 3.28610162710445 4.83802268116929 3.84378557776466 2.59979625578436 3.62152517813589 3.58245152509485 4.24335595834371 4.46935682356672 4.11907918817873 4.00913108774672 3.91122640800038 4.270713979079 3.96759200043327 3.9303733531365 3.83050492617519 4.0313107325907 4.80906436024723 4.29857672764401 4.15101044139279 4.23942002591862 4.29758901537703 5.43613964458649 4.2887274049497 4.51135776194157 4.58814280976913 4.79260079505647 4.91862146833046 4.95404019899909 4.85232439919222 4.20745817405438 4.93179620175581 4.34738684107152 3.58686561369776 4.65676768859076 4.21403476247561 4.21443763639494 3.93089668139833 3.9038104019183 4.57933018096939 3.48594374074918 4.55441476205649 5.30369748950542 4.98317656392985 4.9867814338827 4.54614537330526 4.49318726465443 5.78475813914678 3.89194256750323 4.4923400288279 4.67402079306695 4.58674502085752 4.14473727372761 3.54190319695318 3.88450556008927 5.62582106681723 4.76557643073389 4.97456878739725 4.17034776201072 3.67968789655313 3.11591032459858 4.09163056326308 4.48008561596786 4.99911877971545 4.12192686227689 4.36196570826451 4.28443778548451 4.36208543459373 4.17504439485885 4.10408060422783 4.33925168448929 4.39498629146805 4.79740084632495 4.41604702209685 5.37915777177629 4.97818304113808 4.74835640209391 5.43846308275631 5.63583786544512 5.68813079386267 4.49013189342373 4.74154500637333 6.17460324419665 4.60420255790963 5.15334595748281 4.90052656492516 4.40904415968778 5.04607214570066 4.2009427633595 4.33083953239477 5.05691560926093 3.55447539391392 3.74853439818929 5.08542474918065 5.60992029903458 4.26461744519473 4.45148142388119 4.34601057757032 3.95540856618768 6.04847693802618 4.81418458684619 4.04753606093011 5.20658123861782 5.07729699991398 4.88162675144335 4.18196899199269 4.6992480643737 4.90596899604196 4.54089548035331 4.84892619904114 4.43689765150505 4.19836735611816 5.65345589858187 4.09024889660148 4.83921642415166 4.87626252676654 4.41006310523064 5.03074251981849 4.41305689774844 3.22347444536885 4.77195109365322 4.65794199557539 6.26497647261464 4.40272371932416 4.47587490570036 5.08862668919055 5.1811218249552 5.49654027859222 5.65737811838124 4.79663516705725 5.44197618807078 2.59979625578436 5.21631662540804 2.59979625578436 4.00777204911899 4.98574003949392 4.90634218050223 5.9146464907542 4.20482229605932 5.29492015715611 3.87987953278256 6.25954846100114 5.71916267388536 5.02890370927168 4.15904493162123 4.31387006779032 4.421152439303 5.89581007132512 4.48890652180464 4.47074681878499 4.71700595770107 4.21448285622671 4.81497424195778 4.46727763098533 6.14518555268356 4.3449948183877 4.12769007853809 4.46914565595974 4.2662781924963 4.10300683505701 4.5270361832828 3.41695097319566 5.66832519039415 3.14662082988331 5.19910723254485 4.77491882331429 4.4688847820516 5.35563602546251 4.41892463125046 4.89191169475129 4.88266953146706 4.23407625484925 4.65313198957308 5.76610059327113 4.39435430312181 3.76245128849444 4.40011646721277 3.88087147557617 4.73330774766831 5.31418762602813 5.06628662601602 4.8189376593126 3.83925168300536 4.58855557699329 4.45589273863113 5.48799556701979 4.80239419645407 3.98234796672953 5.12421590916764 4.63299667500297 3.78810574708488 2.59979625578436 3.49552710710383 2.59979625578436 4.11224313051273 4.79587404593374 5.05620005205674 3.71937030295794 4.82190256382986 5.31837282593801 4.76878088732922 4.52352929940721 4.79739005845367 4.00791751354323 5.30080815646684 4.12442767665235 4.38516601556764 4.36291002504724 4.86900298679845 5.50717067574155 5.17013404944019 4.51817048718666 5.00105885425338 4.04784677495562 4.95316091399111 4.92690869923493 4.56759474315584 3.97396347201287 5.18714482942358 5.09521262269906 4.59338963296484 5.47938319184014 3.37365795353155 4.53780508293644 5.50715190701201 4.45490024304337 4.28372591237757 3.30313529149927 5.91140324933163 3.24895042512516 4.85803541719254 4.6059839963845 4.89355588507114 5.0954583952707 5.07577012019372 6.45035543097375 5.69535869509443 4.64687085375687 4.77374530303184 5.61088024143791 5.47219157215697 4.08119865284047 4.85848090491461 5.62639973788788 4.52402397586088 5.26456000959114 4.42385273406246 4.95552703666799 5.82796798083394 5.07661421182292 5.64115035193425 3.95677709554983 3.95129183154967 4.17293905849448 5.02852273415226 5.74877049885484 4.81375502839785 4.63496119504065 5.18912234357239 4.04610633918772 5.09470778852408 4.9278689726653 4.67053325002355
Manes.02G146400.v6.1 2.59979625578436 4.12294770149171 4.14266410568449 3.85399867173188 3.2383473822611 2.59979625578436 3.38466486369882 5.17207597153673 3.98248337933614 3.89462144677541 2.59979625578436 3.67136317908934 4.42515069574572 2.59979625578436 3.18275097244238 3.38469515100924 3.77339051050079 4.84057715139863 3.54809303130482 2.59979625578436 3.46069714102254 3.88105613127894 5.42285291274388 3.87057410352136 3.14413877371066 3.29982034827609 3.7059866091091 4.63870206278402 2.59979625578436 3.64219309454911 2.59979625578436 3.8483672408052 4.46800144365374 3.61722718869772 3.36735576210244 2.59979625578436 3.16493055238067 4.05445726499457 3.54273597101275 3.54404840770504 3.23201493111793 3.37212247467824 3.75549922483877 2.59979625578436 3.9032011645835 2.59979625578436 3.14070476119692 4.95326520459424 3.35067592997401 2.59979625578436 3.11136424535262 3.25791388366613 3.85789427906815 3.06059267461742 2.59979625578436 2.59979625578436 3.82647792567349 5.13934664333983 3.24813913044745 3.14040437654277 3.25634658216568 3.87978480580529 4.73398151615937 2.59979625578436 3.69089779392592 2.59979625578436 3.71564452659676 3.76083040956131 3.4930121375438 2.59979625578436 2.59979625578436 3.72475429453237 5.01114350333465 2.59979625578436 2.59979625578436 3.28754744734438 3.33639421091845 4.34219069872163 2.59979625578436 3.10989770956048 2.59979625578436 3.9726884326862 3.17512532819144 3.11095649955553 3.30853211464194 3.66741940896117 3.2399573595933 3.24852250119544 3.94591027918717 3.64232470964442 2.59979625578436 3.53864938527956 3.47790506614349 3.10301656909335 5.6713578930303 3.40126091377021 3.40671103459315 2.59979625578436 4.09111010720658 3.03824441707797 3.07907070398862 3.10849398345359 3.31634635312898 4.4019027892696 2.59979625578436 2.59979625578436 2.59979625578436 3.50401259452966 3.99350601859101 3.34271822740328 3.09842035462182 2.59979625578436 3.23406369003861 5.32152951514126 2.59979625578436 2.59979625578436 2.59979625578436 3.30063053759635 4.77578619279045 2.59979625578436 5.06392281294818 2.59979625578436 4.04140054149349 4.66489414993974 4.09975139848074 3.52116708325194 2.59979625578436 3.46370293381128 5.59481164135613 3.53930605846071 2.59979625578436 2.59979625578436 3.69248065330769 6.13009628801574 2.59979625578436 2.59979625578436 2.59979625578436 3.42743776871339 4.16649173829098 3.16073271291655 4.21860028612283 3.50513210186605 3.70877409765164 4.38602805789001 2.59979625578436 3.29604671878417 2.59979625578436 3.24166522631322 4.56822483633791 2.59979625578436 2.59979625578436 3.41194443992594 3.45226107684251 4.36919115186269 3.59666499419307 2.59979625578436 3.3572885702161 3.02884003678921 4.48733103646555 3.61183965644603 2.59979625578436 2.59979625578436 3.13501077494869 4.53584095163051 3.39695909782473 2.59979625578436 2.59979625578436 3.26838519696305 2.59979625578436 3.91202609380886 3.17915297907334 3.65507811070983 3.63619763016983 4.93222420520483 4.271908041176 2.59979625578436 2.59979625578436 3.48071335577149 5.34729192896405 2.59979625578436 2.59979625578436 3.04244381450743 3.44873559807783 5.23143910499737 3.52371301138035 3.50938787220478 3.39857787496319 3.37236691198058 4.2319048997389 3.45746685869567 3.68435673220072 4.72543173203259 2.59979625578436 3.47346663669662 4.36284179581793 3.40445174740808 2.59979625578436 2.59979625578436 3.32529133428012 4.17964818395358 2.59979625578436 3.11468408518749 2.59979625578436 3.48529138983509 4.1635894685661 3.11263355011005 3.53313656870891 2.59979625578436 3.53544658893668 4.32630319140573 2.59979625578436 3.32563966480586 2.59979625578436 3.42444996502386 3.58839260699158 3.79877250437651 4.62534761440328 2.59979625578436 2.59979625578436 4.22291064247387 2.59979625578436 3.5424647413453 2.59979625578436 3.23943786201555 5.68427296212941 3.16305146276653 2.59979625578436 2.59979625578436 2.59979625578436 4.96152735329564 3.71753787324902 2.59979625578436 2.59979625578436 2.59979625578436 4.06994694999674 3.34376290195548 2.59979625578436 3.19677433375722 4.00536962002532 5.24510814708616 3.24358690281098 2.59979625578436 3.89185867495028 4.5324245749108 4.66744957999014 3.87050504024574 3.40319810354056 2.59979625578436 4.24473817692689 4.34626495160161 3.7735118799602 2.59979625578436 3.40975513062506 3.92036524626451 5.10455291828185 3.73254242417272 2.59979625578436 2.59979625578436 3.67282201828456 5.19397516907701 3.23544690453558 3.81285093634252 2.59979625578436 3.83967356672246 4.35347444668424 3.32481310418497 3.25686325425202 3.17356662868593 3.76993209506102 4.69944845400068 3.35931070899168 3.29543486065326 3.36821729632826 3.74435038192893 4.31992778973941 3.63936309198249 3.6005353629866 2.59979625578436 2.59979625578436 2.59979625578436 5.90529026547262 3.9711913968225 3.16701465435691 3.09839870207427 3.17647007763899 3.96475472443537 3.82908436506429 2.59979625578436 3.30593419081973 3.26645129656096 4.07354455421808 3.51666604241297 3.16332247699915 2.59979625578436 3.76073749062112 4.75869304336776 3.45882666299881 3.08962850859985 3.18590979373873 3.58401163972517 4.0656012116129 2.59979625578436 2.59979625578436 3.45735620413597 3.16495280147876 4.99454773640845 2.59979625578436 4.16327889222772 3.47556618872314 3.14562636105081 4.19806857068856 3.1486359026078 3.96110499299225 3.19442034293909 4.00050168310688 4.38541215993613 3.4222802704751 2.59979625578436 2.59979625578436 3.8437957025461 4.2089935992041 3.86527703487348 3.73573165445255 3.11444189945037 3.56638868567901 5.32692972824304 3.57079195732032 3.56398633747989 3.62768581900999 4.13918141603811 3.82175856716567 3.36930499807517 2.59979625578436 2.59979625578436 3.52099072017288 4.76823358024082 2.59979625578436 3.69595611578435 2.59979625578436 3.29403745424245 4.15940258692225 2.59979625578436 3.87085040539755 2.59979625578436 2.59979625578436 4.99305385821328 3.29842715226595 3.5271669967772 3.1933542419055 3.6251123192678 4.26094551150411 2.59979625578436 3.15916706065669 3.20704156102309 3.86008212595198 5.02367428154966 2.59979625578436 2.59979625578436 3.6817973704571 3.55151856183859 4.92387769868566 2.59979625578436 3.22380152582246 3.19836810956745 3.20913638165412 4.31209759265699 3.62300795218542 3.71829811035671 2.59979625578436 3.16047819545527 3.92788527743056 2.59979625578436 3.15037536408807 3.68707305654287 2.59979625578436 3.33727037408052 5.22051879542022 3.06480719808051 3.02689750774351 3.09522200693535 3.14481839600152 5.12020310822304 3.17468152259091 2.59979625578436 2.59979625578436 3.44343104455383 3.44198007858204 3.33065454872683 3.53625833947526 2.59979625578436 3.7795183689851 5.53260901940399 2.59979625578436 2.59979625578436 3.37486818389207 2.59979625578436 5.47453074551647 3.84420953969698 3.62280837559436 2.59979625578436 3.08059389465736 3.67985052110231 2.59979625578436 3.99741940809082 3.16746079526105 3.14025367911579 3.47516363191189 3.11784851617552 2.59979625578436 2.59979625578436 2.59979625578436 3.63776513294116 2.59979625578436 3.48571073429127 2.59979625578436 3.30034534379421 4.10858688074222 2.59979625578436 4.20574069759034 2.59979625578436 3.23341689300654 4.36047435717245 2.59979625578436 3.66234613278062 2.59979625578436 4.32851858941101 5.08116332394859 4.17070497879464 2.59979625578436 2.59979625578436 3.11298070489525 4.29949062908944 2.59979625578436 3.03813347158508 2.59979625578436 2.59979625578436 3.5652046731186 2.59979625578436 2.59979625578436 2.59979625578436 3.58860918242628 3.84060021691919 3.36314563101168 3.19302232415317 2.59979625578436 3.42271491525921 4.38397323191032 2.59979625578436 2.59979625578436 2.59979625578436 3.41089451088101 4.48065700814165 3.66764047737369 4.46339756559798 2.59979625578436 2.59979625578436 3.85472706889637 3.43532346854083 3.53101584287459 2.59979625578436 3.65809315207231 4.50030546295362 3.02358893173204 3.31390949928497 3.25910669545783 3.61785560135177 4.60559385058802 2.59979625578436 3.97087468805563 5.29416322539448 2.59979625578436 3.13091120944092 4.46483984299498 2.59979625578436 2.59979625578436 3.09151528685361 3.22831015235155 3.94059545112726 3.4884732644141 3.79829053893291 3.41253877880521 3.37227797937422 3.51441303477161 2.59979625578436 3.09344190010374 2.59979625578436 2.59979625578436 3.67936739780813 2.59979625578436 2.59979625578436 3.1553627006671 3.88319342047443 3.98081134350268 3.13327665589051 5.22802521651212 3.2027230823485 2.59979625578436 3.67887954623511 3.71897059537881 3.44342650184341 2.59979625578436 3.72759337620279 4.43055479502318 2.59979625578436 4.85099831257598 3.37410327500007 3.20229976147952 4.33187356670808 2.59979625578436 4.16865479216571 2.59979625578436 3.12404357264528 3.72987887300017 2.59979625578436 3.98130496223531 2.59979625578436 3.58533896811864 4.76211537587303 2.59979625578436 2.59979625578436 3.29056662479942 3.65399748847355 4.91862146833046 3.1975645660093 4.26531793183783 3.16031210264774 2.59979625578436 3.87095900324649 3.58686561369776 2.59979625578436 3.28720428082605 3.16296043660998 4.07610262253957 2.59979625578436 3.75492677152724 2.59979625578436 3.63146421946987 3.77443947247914 3.63587797056122 4.41397246034523 2.59979625578436 2.59979625578436 4.18518492878406 3.89194256750323 2.59979625578436 3.17879938663296 2.59979625578436 4.4534986438097 2.59979625578436 2.59979625578436 3.83844866546774 3.48356159872131 4.55449504440304 3.68589768394911 3.67968789655313 3.32590215093667 2.97688219355799 5.30786172615962 2.59979625578436 3.07812638981679 2.59979625578436 3.76896098642364 4.70911315691966 3.0753039300318 2.59979625578436 3.43541259642055 3.2004768242502 3.47843854242518 3.72291427801192 3.20566299976803 3.35805347339294 2.59979625578436 4.74399541057762 4.4770429550843 2.59979625578436 3.20691983770591 2.59979625578436 3.66593204232818 3.66051916203669 3.36586943173339 2.59979625578436 2.59979625578436 3.81448312725219 4.60839645398651 2.59979625578436 3.60066604531036 3.28089785406808 3.87627587420941 4.24806133106292 3.61414121189432 3.52399980726882 3.47254829990629 3.27099546505006 5.73838298095557 3.27005780046848 2.59979625578436 2.59979625578436 3.31429537738927 4.18775749464987 3.3217847703779 2.59979625578436 2.59979625578436 3.5091143569893 4.54089548035331 2.59979625578436 2.59979625578436 3.48471841849718 2.59979625578436 4.16393631956526 3.48802483307444 2.59979625578436 3.23836589690278 3.36272800854502 4.76164730711852 3.22347444536885 3.99173403407987 3.46429402943855 2.59979625578436 4.0804576520351 2.59979625578436 3.11863948399305 3.17254904508025 3.0945433916009 3.81948308357673 3.81116212660665 4.28025371874054 4.11915002610035 5.99159582542454 3.18330204680804 3.70684774349347 2.59979625578436 2.59979625578436 3.25815219576688 5.20504430541735 3.34444953840647 3.51929516966729 2.59979625578436 2.59979625578436 5.02890370927168 3.14201754722178 3.170552578228 3.4568536655671 3.46270972026923 4.78362113123837 2.59979625578436 3.75491940229786 3.10979399629646 3.63376597254571 3.7908095180558 4.47969400932959 2.59979625578436 3.24766064870577 3.52788263827347 4.61957996461493 3.09452231295659 3.25006177786541 2.59979625578436 2.59979625578436 3.3686302546408 3.12117286708181 3.11790825992549 3.80627578985095 2.59979625578436 3.9861096364649 4.72745302732572 3.20854780368858 3.29644996195684 2.59979625578436 3.44650063410331 4.66224595231847 2.59979625578436 3.39597509573417 2.59979625578436 3.50030527778916 4.65997252573069 3.78809560810359 4.00970268957735 2.59979625578436 3.60435513579683 3.59471913209586 3.37964665561139 2.59979625578436 2.59979625578436 3.56247340105491 4.21245499991306 3.14315768447763 5.37325073172936 3.23817512837546 2.59979625578436 3.76430622490982 2.59979625578436 2.59979625578436 2.59979625578436 2.59979625578436 4.90846483607219 2.59979625578436 3.84427316502624 2.59979625578436 3.48287750794055 4.47458735648518 3.12901589028519 3.24657439596401 3.13790827944038 3.56630584808651 5.64883039913791 2.59979625578436 3.14781871854752 2.59979625578436 2.59979625578436 4.5270144625423 2.59979625578436 3.23503948447659 2.59979625578436 2.59979625578436 3.25835208647746 4.02069780259256 4.0503771752365 2.59979625578436 2.59979625578436 4.72413198109715 2.59979625578436 4.28372591237757 2.59979625578436 2.59979625578436 3.51041138144057 2.59979625578436 3.57746323624451 2.59979625578436 3.89918274348928 4.18665828284468 3.37724948770933 3.80587184726714 2.59979625578436 3.47240287887911 5.61088024143791 3.19153549401571 3.479467134794 2.59979625578436 3.17452592349132 3.66636006968075 2.59979625578436 4.04723583162002 2.59979625578436 3.53111261296467 4.19526361165132 2.59979625578436 2.59979625578436 2.59979625578436 3.21951123834957 4.72371429395055 4.57343399013619 2.59979625578436 3.13232547685039 3.08270106822196 5.06028164379437 3.42544384608713 3.10496040724535 2.59979625578436
Manes.02G146500.v6.1 7.70495550124135 5.70503563487551 6.0914339991123 6.13192495113345 5.11270322278219 7.83653173551285 6.95416835337536 6.84194928682889 6.25789518647662 5.3187464075477 6.70627985663796 5.94739157101273 6.82029982536244 6.3573372744334 5.40460783650123 7.620266997778 6.8048171387869 6.11852994097138 5.9160397257849 6.25569081719161 7.93919281159242 7.12368540665881 7.16376289967219 6.32570908193434 5.8075002058866 6.84726925488114 6.86522835069921 7.26122465928094 6.5612203968492 5.41475230790639 7.49652722043421 6.76027826412745 6.90378183393392 6.09043676603997 4.91804535358347 7.98666814144106 6.7018416617133 6.78271014129537 6.52699745853621 5.96956604033247 7.27626965428178 6.67112063334079 6.46978169319807 6.75374885584066 5.05540835480026 7.71044547488951 6.45246421276787 6.49285668949135 6.15444862804539 6.61041900418993 7.5150219360912 7.13145580837695 6.50926074728911 6.23367613264037 5.86951481312855 7.97321385937085 6.2628192363106 6.82184424390136 6.75018646038455 5.96222358583728 7.42265189363661 6.55569454827465 6.34323583217403 6.32364397525139 5.3326571783753 7.28451977925745 6.50453001843544 6.43069658947658 6.40011190253231 5.57319834914112 7.21708553468768 6.89110193117987 6.28531786075918 6.4348456154551 5.95817866039323 7.3533375565907 6.99208737550275 6.90236667546701 6.78246857681854 5.21613380655787 6.64268043733029 7.5103277327169 6.96751770874983 6.66866578640534 5.60540659164183 7.20321799365261 6.30370316818457 6.1201540460205 6.34481390492764 6.31157115703848 7.3950155212328 7.13325303160241 6.78928567336359 6.60625037668233 5.6713578930303 6.43559610043792 6.48489059823997 6.47751416127895 6.29643442253279 5.98760746816546 5.98948726173123 6.72031461394568 6.32831593456467 6.21213408454141 6.74716729012774 5.73548646362985 6.72489329195571 6.4095227886308 6.36574208934723 6.2427816364726 5.97116759972713 7.04797606408112 6.70937573546859 6.57514504004234 6.50626143573854 6.73770069269399 7.50938592178733 6.51144638481041 6.73554794224251 6.56317327851456 5.74099527466492 6.49907908370636 6.58098326677257 6.13687229350671 6.72066114103644 6.2151502072651 6.78914917094431 6.51130064778398 6.50669968172118 7.41615370213481 6.43095393502422 8.9077748138105 6.57920358517449 6.51229829874804 5.85036676473744 6.15620459440854 8.63588008028758 6.71043197349372 6.99623605797947 6.60175398471809 5.72574686774204 8.02849335404761 6.77603847569663 6.7217247674933 6.40486176053305 5.95216933684334 7.96486991449061 6.52727088085234 6.83741974698344 6.46902882030237 6.52193287333657 7.31134285815577 7.03289227548643 6.84557341117327 6.58583387503065 5.92241238928773 7.18235058420819 7.09969359044723 6.55479732520666 6.59127053538951 6.02840910962292 7.98171727557074 6.56130389851734 6.52872200017502 6.48457734806794 5.87150373891152 7.17206487145632 6.87257256833945 7.46037658108453 6.4538608195884 6.79276553264735 7.7677691741196 6.39816027962418 6.87599785049837 6.14430679138396 6.04759320433707 7.23784803456114 6.88598775324155 6.49748929701616 2.59979625578436 5.39701276922863 7.33483436090337 7.09965507257692 6.72898100237611 6.36939144478766 5.77138858687577 8.81229581662242 6.48307071935007 5.9635661646904 6.31297583111838 5.14987377751875 6.39418316066548 8.87819967718646 6.4579807307581 6.67784951040931 6.11194323532239 6.1653653645341 8.72849907722215 6.6581691228929 6.78271209244789 6.21719877490858 5.78550413625636 8.38630659060799 7.05101885961165 6.83061731392785 6.15407731790936 6.03151760644052 8.88431054239683 6.59837354375041 6.97496994025182 5.93881193040466 6.13684414398436 8.25739863525083 6.63323846233773 6.54559278961859 6.33330198233587 5.57216262736698 8.48133073968429 7.47851436749419 6.51683910641381 6.35775738694482 5.67116296035784 8.27825163172613 6.508731679524 7.47464223701208 6.54140544375064 7.20209221663999 8.89306868653815 5.87583798697903 6.49076503961072 6.66337868929415 6.02546606372783 8.5444168725638 6.6483509482498 7.07095992695882 6.39579919074719 5.94192552307559 7.50329004192368 6.86514009160874 7.43820048525255 7.81705904261994 6.50257428589075 7.56410520926983 7.52687672139686 6.84478898528585 6.6609538951324 6.34188344083874 7.37822879948791 7.06464270920775 6.5896220366434 7.42733371084748 7.03762526354618 6.80513640282922 7.01751097102952 6.83713842454583 7.70460035368631 6.97234994017089 7.29257635853322 7.50240740582886 6.98317888235802 7.46727713885649 6.58895549501564 7.62592060284164 7.19903063094889 6.90350481050732 7.47283804345778 7.14686145300273 7.41989266391165 7.22892103631542 7.03747024620506 6.88763702755408 6.30734318077164 7.00055887576862 7.96547848571606 7.00107868631157 7.67603355388034 6.07543269698732 7.66267552725394 8.56780555613227 6.60895352092413 7.06219980788169 6.99277070285337 6.8607054904155 7.36406818308933 6.89240668447608 7.03747019865447 5.74156654629602 5.57766177159905 7.38128038727733 6.9750389041515 6.66393279009321 7.11327351411551 7.15045504572565 8.03037819221491 7.02569327942696 7.058430789286 6.11151918720301 6.68345758998914 7.42778208497508 6.77202870358902 6.93925787039393 7.63707917161043 6.40928145000377 8.12351105395208 6.87454328467108 7.62064500875503 6.39583429047435 6.29150841281421 7.19588057710035 7.53072718850886 7.52184557696055 6.90867400665498 6.60452017004741 8.35967771072037 6.75693186388004 6.82555918031053 6.89600663502116 6.05072178570856 8.20170488534823 7.12274744800844 7.47585375551778 7.38943362042142 5.72716299933486 7.06879045320858 6.6339127184712 6.54320441348311 7.03998455165924 6.38088070672107 7.06409979763253 7.37839144472759 7.11182126317752 6.64460403062068 2.59979625578436 7.66070571920714 7.41837879086758 7.07664264545663 6.90033106949712 5.69482008467495 8.02007229523834 6.85245663483289 6.85585323950917 7.13207045289979 6.02418529073145 8.55366051462037 7.31455012283147 6.78243854452278 6.41990860747084 5.87793431179949 8.00302453411447 7.12491829076095 6.33677259147332 7.11439349400389 6.63545077254605 9.02527925409659 7.34596236958574 7.28250398948656 6.55492421521468 6.19796065024459 6.95844424680587 7.25927463432161 7.30996526039773 7.08479480073436 6.31511229607197 8.82148567229859 6.43184662326721 6.91571290429756 6.905841820656 6.10936314105084 7.99609550449153 6.88799396014679 6.67431487953314 6.25418152518391 6.00625712253995 5.73608892129821 7.67425229459131 6.91671725631824 6.8808155544529 6.36090197611394 5.87264578710727 7.64646111601269 7.01297257116731 6.81333879710142 7.13054801261245 6.17920792313662 8.24815253705639 7.20049033432585 7.10052767412922 6.796022909487 6.4443963405255 7.10302079214769 7.52480597480182 5.53260901940399 7.18544582007306 6.25817141309703 8.02840858349707 5.8462416881157 6.83829424930058 5.97050068878233 5.96307235564845 8.66125810209075 7.08243833077298 7.79986305750046 6.49284354432299 6.8620582498753 8.37265185742164 7.30574012650611 7.30387215832411 6.69235855199148 6.24811950990554 8.14651579233432 6.71595968958756 7.23616119773602 7.31125151304468 6.32309333757218 8.10847104545115 6.99685985822609 7.59512871826182 7.45764623021327 6.31989660342274 8.32076580988602 7.81916010134347 6.87902306012787 6.62541608998708 6.55895638961786 7.09949433554956 6.88193400789864 7.1630580626735 6.2178104481969 6.76325730711453 7.59375319111841 7.39649694485261 7.32087048400426 7.01277206590084 6.19158728939436 7.87941612733687 7.41655993544115 7.24163417326886 7.37587689925068 6.38838486093857 7.67673250371266 6.78453373142762 6.84272355986785 6.68600269130687 5.57701230053982 7.28263838836602 7.08715151235457 6.76884721138292 6.78146307160097 4.79268532281215 7.0178941911537 7.13318006031553 7.01861738519313 7.63269747874757 5.56610313771133 7.52872826130649 6.51530392210816 7.4620740469008 6.6145743441939 5.69883495351157 7.98108988294695 7.13570590241828 7.79337619080109 6.39000813169813 5.90733180098696 7.38487579761886 6.56347349584573 7.18356466241202 6.80640240570851 6.22037470918516 6.62649873172788 7.77851118527575 7.32005708618147 6.77238223507832 6.75453112042452 6.3349533820698 7.47819733619308 6.57456441715687 6.30643962008253 6.9678547588933 6.01597178577028 7.39190938071093 6.72133297148712 6.56782708104693 6.62638025816519 5.44396752233988 8.17492586099084 2.59979625578436 7.01988107788526 7.07184359816109 7.17772808663315 6.50621508070699 6.22031318071586 6.58842187759349 7.34703688915918 6.06349934654453 7.52203507007811 7.35378067543484 6.89818803516825 6.95411969583836 6.3202639484497 7.49115499524725 6.45445885694133 6.96420385957972 6.7378852138485 6.6928232786765 7.4484805121969 6.70079176143866 6.88911377218811 6.45959414209247 5.6472539027282 7.25217664292092 6.52113510242243 6.70228644630412 7.58998156646465 6.32551905643032 8.16165951536016 6.82714113149607 7.38390764671957 6.40833689252761 5.67589542754009 7.51262892012413 6.86659347546776 6.95258925033795 7.13604102964461 6.07653571207799 8.10892318108528 7.35434713583732 6.76571479686386 6.20118203580997 6.01315184859348 7.45947903110204 7.27630110149817 6.86196626952099 6.69516225808883 6.27093366286397 7.70735025338579 6.1587335711235 6.93320960431526 6.28548241901415 5.6951340714605 7.22219825603241 7.2944744291205 6.61891276109547 6.6200413282912 6.32788395822883 6.91496258238815 6.83971853607112 6.57038229592715 6.52468385929483 5.66546607171239 7.75621476439893 7.05637114482557 6.77299842468661 6.56313533209799 6.02078531286997 6.62629331160216 6.85194179574003 6.68889735314424 6.74299878622461 5.73139678544303 7.30800546407433 6.71565141071719 6.67347725062218 6.75675892054072 5.91990746062272 6.93230067909455 7.70126942163116 6.70772949851387 7.17497223515922 6.75945092816891 5.82997204242715 7.37557874902918 5.89822336901242 6.97004957216557 5.46149775455693 6.73558243561391 6.82195976143191 6.20902061334975 6.2623467080289 6.65821227481983 6.14485811449911 7.47811309227062 6.69590928195135 6.48454387052808 6.72110571050016 6.4362911568759 8.41351979925756 6.7134347866304 6.53598044690155 6.99272005860873 5.56633278281737 7.0682534798799 6.45704976492078 7.41498936858736 6.26531955513103 6.06102905506035 7.025813981434 7.02466399473246 7.07916890818103 6.04047390443671 8.05071432132801 7.20079574709879 7.00924647288589 6.99477016708195 5.99228910947151 5.62308624421615 8.20152885023406 6.58218294424358 6.65076189274891 6.85979864391199 6.52164420279737 7.83316578696851 7.09577700502108 6.62035854817625 6.72969881623919 6.09121174590992 7.37086270860627 6.26497647261464 6.89281378569018 7.07683821679531 6.5447481020247 7.3565306613435 6.91321893601509 7.13524756766622 7.39422257041774 6.22627352288566 6.0464158074315 7.39361209551333 6.39342011322162 6.88274672811459 5.72440515974775 7.24067556159209 7.38647660253572 6.68890515680295 6.81403586993036 6.06086139878186 7.69249145802913 6.91701623000061 7.03247135586579 6.24324580134903 6.43755697611079 7.18144856077549 7.00014053850698 6.34122740675588 6.52352822822367 5.5923662498306 6.75798785434364 6.52158768766319 6.89379923956398 6.36955125093352 5.60092829600791 7.2275480143329 6.82920559473007 7.04990339612864 7.1067788954326 6.67166025187641 6.98506855311488 7.02462233207882 6.39160311336671 6.70895941242031 6.06380137166588 6.81282370080779 6.79254334549041 6.54794348226304 7.32456364615915 6.71265927039109 5.21235203476809 8.29189363272332 5.90338065503799 6.72019422722631 6.56730420133318 6.46076153543023 6.75096266775056 6.39682150541802 6.30366664177945 6.69842526643896 5.91274954886523 6.78253209396824 6.80939245839088 6.74487016341849 6.10343818024945 5.78275978504283 7.97862714480657 6.90265429951879 7.07873327582619 6.77135276261853 5.37325073172936 8.79422185041643 7.12467257782049 7.29235907104378 4.79587404593374 6.43403609818172 7.77601784819499 6.99162060895427 7.31164641308632 6.15520832475269 6.02883533617234 7.86436162547865 6.58635031681521 6.51884289822673 6.26328076996956 6.11274890187779 7.86909652932466 6.78961681250631 7.22360321707221 6.7996242358626 6.71049557112222 8.03779038979815 7.01233464856021 6.98942135702138 6.44992399055958 6.15642260306773 7.54873485032296 6.63244334795113 6.79122731562382 6.31025056665853 6.29056067782378 7.77597622148334 7.14224266803154 7.24132600433356 5.86402989301862 5.78178587741067 7.56791669511291 7.39871218593394 6.57541771729128 6.67928925954271 6.55700102460419 7.05899192373167 7.2457656733524 7.1857407793419 5.86749977771751 6.78859324610662 7.48165827264247 6.88409531311517 7.63973812374382 6.86124904058011 6.26171785695604 7.51759201143941 7.30484641719257 6.82941284627889 7.21178122411753 5.8832691724854 7.48961559892718 6.95743287355087 6.96289432601643 5.71963882537333 4.81396513311668 8.43142267880791 6.62415437274041 6.77044736013884 4.8774297721518 6.20504220484001 8.07297477752882 7.05735488145948 6.11938002002095 6.15899078511288 6.70221782177866 7.14617488953235
Manes.02G146600.v6.1 8.3449613735381 8.66063694369335 9.38817098024189 9.57127891744 9.47242723807013 8.3243893471839 9.39672468102663 8.85145301503859 10.0281968155938 9.85618338462326 8.38579088756611 8.9636496306323 9.27824033200232 10.6083425211427 10.2270336310237 7.71809549371871 9.28534996749715 9.34163714451017 9.73293404429291 10.0087440729675 8.12310537474005 10.0459118306514 9.06509915721843 10.2990015984152 10.0989744425418 8.75224275591967 9.59364028085649 9.51738128467811 9.63578063336146 10.1514965888314 8.9164494777442 9.55307738794511 9.30244871077804 9.74184738855202 9.90799451924066 8.17495269910506 9.74504626249862 8.81372021485218 8.81613161143721 9.9457075780354 8.43291863150986 9.5389738722665 9.21087376628549 10.1946801894089 10.0829677752182 7.76106299491204 9.40076500308258 9.15610112992598 9.67196256488845 10.3297557564028 8.28366860480359 9.54223814765241 8.59542677462175 9.54335657646212 10.2335705012662 8.59584155381998 9.24527196551615 8.80911287560889 9.57283966876797 10.2612252881286 8.46374358648617 9.47649448477091 9.17878071022543 8.93975287448109 10.4456493291152 7.77107335234615 9.45302734380203 9.30945308251369 9.62299673331158 9.70377958175878 8.26977629041847 9.38434764837567 9.29430063051567 9.59838232419386 9.78637331259157 8.86700775809831 9.74530943311446 9.30119485043086 10.2893947468188 10.4010937532824 8.64672498135758 9.11686236454826 9.76128897848656 9.51539962639886 10.1630120449684 7.58933379824805 9.32861064595821 8.74272294316068 9.90655382514341 9.9893417341033 8.13451039599921 9.19362910050225 9.81974353251759 9.42902351495355 9.14437745091195 9.9116521726135 8.34809087241975 9.446561202304 9.10696913993157 9.2688981738474 9.94601036778442 8.01521942407136 9.04642337855804 8.98894903853923 9.72952792362925 9.9296976241603 8.23095113472194 8.78016346169401 9.19100922680928 10.1204131953413 10.014765234677 7.25808156417599 9.0595460199962 9.07617550349642 9.65089747686599 10.4743704795363 7.16930773272383 9.45108200713121 8.65773576303866 9.6253983159384 10.2261460867742 7.89940965152578 9.30916366624803 9.27341809418913 9.63823563385331 10.3441767192252 7.99828738307403 9.53988119100506 8.74556242593346 10.0394927567553 10.1065062668552 8.69938723514515 9.51172254617375 8.75146709375911 9.77885731480812 10.6862575160133 9.38392945976384 9.60531631491934 9.79617529248254 10.193765156005 10.4847619672491 8.60333172213812 9.35608331848738 9.85042192283883 9.98635619829319 9.65069796132718 8.87266190459117 9.66154927533267 9.48810162275539 9.24761723682709 10.6187974608613 8.56559033559069 9.97387814314954 10.0662551126384 9.70419111081032 9.51957884319229 8.62278493661046 9.67005139021281 9.40854888212484 9.84829045275567 10.4358417159381 8.25945669923196 9.51723052811026 9.36827582684289 9.74929548465718 10.578992765083 8.93474384597383 9.85271305172298 8.41115495879556 10.0395451275643 10.5260370640005 8.91184881777254 9.20859982227589 9.47649581431696 10.0276316360001 9.86464405470778 8.64417367285043 9.66341845532274 9.39692164206615 9.54208136875851 9.64188960868655 8.43300117028494 10.4761411104189 8.88868712758227 9.82208412391496 9.71101361497338 8.16240242905178 8.95160397483421 9.77477066999677 9.3509257985319 10.4327116621795 9.65044709685754 8.4080849639619 9.46925208998059 8.66526560444648 9.75736836322265 10.2819726159046 8.8322977709063 9.80078184261557 8.96608396177682 9.79428414729205 9.80017841170016 8.4965631030135 9.90409579094703 9.73964254839399 10.0289193466867 11.1802140826404 8.44069614685623 9.36981194296276 9.52893552583018 10.0373205096836 10.1110347594458 9.08121492665681 9.82693437526043 9.23127842021766 9.61378758049399 9.77405158965653 8.41829647386352 9.80641782090348 8.85298538630028 8.83234701918127 9.66744088641819 8.56389737188326 9.33441887612377 8.57978100982658 9.87714320870531 9.44832794311499 9.29898143930942 9.75173772237793 8.70908259674314 9.99449243518726 9.31941543154288 8.3187823621807 10.0392636634586 8.78932371392388 9.28234105611176 9.4466411477917 8.58774919097948 8.89398140849738 9.09428655285334 10.4038283730646 10.0328480289577 8.58324827475099 9.69486917529112 9.01856469144092 9.45108812032607 9.99022635800595 7.57492261443845 8.79014141434132 8.81150504846671 10.3184035739794 9.77294901301737 8.0711061445384 9.22389105652442 8.55057089986486 10.4222208803965 9.23722159634992 7.87283503141955 9.72885509826012 9.15180191909077 10.0495162308783 9.28896835862581 8.25051215676032 9.28472152842475 8.53186216900186 9.8498668434563 10.7156377397184 8.86643206570239 10.0836611858179 9.87200631999541 10.1648622860656 9.50854541680803 8.29454516730427 9.88120934956725 9.01258546679717 9.54467624713989 10.072804343903 8.0565317600251 10.6168903356394 9.94455398440295 9.44720373273755 10.276943220433 9.80547668665867 9.28069689052229 9.80014312702623 10.3027644536497 9.89534755887685 10.4179735341902 10.0431100021496 10.7228651839542 9.50625022310323 10.1873753181711 11.0674069820321 10.0558937467479 10.1415617409358 9.2046612025432 10.4095124851381 10.282397218934 9.10242997058271 9.5257473377207 9.67613991590682 10.1555796085454 9.84918675155943 9.38903069543103 9.95692668425898 9.8642424520658 9.97281511317474 10.2481446719497 8.05172150973491 9.48448014162765 9.44592901990551 9.79521541939029 10.180986696001 9.58546114863708 9.90831583684722 8.830011686735 9.87524067346704 10.1245732224406 9.52279148321719 10.085858831625 9.80710656616223 10.0146739935075 10.4509992935857 8.41039779646444 9.43770810836777 8.60281910763418 9.38030982356301 9.70752707360018 8.15928565783719 10.0163301959433 9.48824878604053 10.2682094640789 9.9734700050877 9.20366602697092 9.74325769747508 9.0252975420674 9.96099965396156 9.91128462684343 7.4859524463173 9.5323082175742 9.1902782374006 9.65859100147619 10.0093941487037 8.73356458367054 10.0806237555027 8.61206124342601 10.3142486083109 9.82195639874685 8.98107323135963 9.32146008654796 9.11654261065976 10.3050766924297 10.2743514815927 8.94777813541107 9.87270485980768 9.36980475049183 10.196509740781 10.3272239357301 8.94417037089001 10.1922591798474 9.95413616504994 10.0093021858246 10.1933724158205 8.55931834673374 8.90242356110891 9.0022351638043 9.99648303910135 9.91661841287028 8.64212546312655 9.78880126678119 8.84386795112729 10.0142330038151 10.3948153596736 10.3441262791786 9.01846593077372 9.79331474097978 9.22034012057822 10.3510693232185 9.78772067296242 8.31661775189653 10.3702421303662 9.67573195933153 9.75662615817729 10.2070954653811 8.90612897644712 9.79953389323395 9.27328478681407 10.1032314345216 10.622071309313 7.91085384145514 9.28513011564973 8.97004802290966 9.88098418448245 9.7519466081687 9.53425627592581 9.50336134926901 8.90347730853579 9.84344016250752 10.4089246070214 8.99110960811298 9.72312036928992 10.4000614153361 10.2958619813754 10.4401471944085 8.5404908719072 10.0256582216842 9.81978268877582 10.4596223779555 10.3125111655691 8.22858146954218 9.50290531507425 9.40024864382582 10.7450877241897 10.2723975919022 8.56133308602385 9.76836943547634 9.91860461366967 10.4804577058892 11.1202639571136 9.43981433562083 9.8274914370942 8.83968585969397 10.0207146801087 10.377380251743 8.29840037726906 9.51271935679299 8.98396740472735 9.3944403313411 9.43261210491901 9.52558522598281 10.3037484650517 9.42325926082786 10.2274259970715 10.2613381892163 8.78633670330191 10.2510863308695 9.50574733516395 10.9493815214329 10.6672896739234 9.7614449341601 10.2405504240834 10.2939687975989 9.42948353410417 9.9379438351385 8.69902990517281 9.97373935145791 9.33447740251301 9.93698310470327 9.68679814066448 9.12480526423049 9.99420198579584 9.9819523920951 10.3135117820738 10.7056428328326 8.26849071679378 10.2331938962365 9.19641071117241 9.90250562407578 9.70226120271897 8.87712213584932 10.0580752191497 10.1100579373825 9.27871638010566 10.0818602634404 9.39154907971007 10.2062373576387 9.73077048987802 10.0498015073445 10.6264305495639 8.54228738501648 8.42884634260177 9.91083018618039 9.48890859659982 10.1469494783819 10.1631410112309 7.45497123922169 9.66767786627158 8.37752337153968 9.83344087660409 10.3747298734416 8.69694311329409 9.7148063112485 9.92833691718246 10.0029624308285 9.95495072204485 9.56869024131589 10.2650026863151 9.77210414814511 9.56439585480485 9.69946063564507 8.97067175399025 9.32989029436294 8.79464401339813 9.90609341002545 10.3245867192326 9.34468811114568 9.79987065642712 8.8527504998982 9.96510528172347 10.752038854137 9.33893366962786 9.35122692753403 10.0772636902381 10.3416741336148 10.7771813060352 8.27099430090865 9.60959072540034 9.11955370322607 9.29881876243157 10.6544281586676 8.57221179717855 9.00512834837075 8.548550866899 9.67615018169449 10.2063389452426 8.65292578317933 9.14635091591783 8.91617513311715 9.93918445868989 10.4985111869585 7.91977690706649 9.50376832596785 8.93425476745484 10.0532528763814 9.80263814393629 9.0321711370936 10.2190035466333 9.40488110601565 9.40054897741012 10.4999420463942 8.45705422199066 9.32145319120449 9.5031643476368 10.0504279958858 10.4911987793907 9.04354568479381 10.0575215911296 9.81057303704693 10.1767591119318 10.972189141814 8.12262036663069 9.50883052040919 9.09657416862603 9.78551304106478 9.89080254518263 8.25695940100397 9.84568921622269 8.76367639936447 10.0323514893358 10.3702850301925 8.56135425705116 9.7231530455999 8.6960630451588 10.161091639313 9.98791325753648 8.71349630688273 9.36573687975957 8.8019551894823 10.7386849482778 10.3679284218779 8.35200829156857 9.55453654801364 9.45560604193187 10.3383207728417 10.7373574590868 9.62091274773426 8.76587436971837 9.49823108484557 9.57275250152001 9.55247954996867 9.82690691644616 8.26787538573875 9.42191554186328 8.89417528222585 9.54814502351393 9.60157734126514 8.62956727495167 9.21010702850056 8.87787623832659 9.85950442093877 10.393134083559 8.29191866603448 9.84626475580134 9.27991357207057 10.2623869599109 10.8431629689526 8.55226246500616 10.1589413859888 9.25840636725487 10.0808096389396 10.7448967682664 9.20617473420608 9.27282913772741 10.1966442429891 9.86511732227172 10.0914828475021 8.15455164633443 9.66498610202085 8.49270374556679 9.72461665078902 8.73552428765374 8.10814554560539 9.84639738759078 9.89830043301901 9.19523146043269 10.498795183229 8.32316035973837 8.98265079790942 9.66419400411908 9.94473925237315 10.1157985843819 8.79114769236855 9.91131251912904 8.63203046403662 9.89332055992366 10.3840794231848 8.33364835081109 9.85437943273089 9.58886844742142 9.3848132935875 10.7240647598702 9.39292005689675 9.7314402316077 9.45456469135102 9.95239719216121 10.001396694414 9.56555042947872 9.37306284943213 9.80523523177746 10.065482931722 9.75094695446423 8.91187470502111 10.2382901266267 9.69070680526139 10.1272034297166 10.6969537358541 9.46797693654808 9.79316647097452 9.11188223936337 9.47249647969765 9.34501137417651 8.72042363091042 9.64517410599284 9.35332076819881 9.94334110362577 10.4133243592466 7.79242631191585 9.82969408566098 10.1956404688474 10.2633227131528 9.80427819374413 8.21276592664861 9.92400046707726 9.91198959704585 9.69669311027958 10.4665199267714 9.24145618758882 9.41528864692985 10.3352121601999 9.5887692861299 10.0806990065816 9.07776130379593 8.92452189274071 9.81058273762065 9.79232631955578 10.1738846992141 9.8421583333795 8.78669938157209 9.08989122432528 8.89585936285312 9.62392089442535 10.1217327911017 8.58683354280369 8.81355780350596 9.89901635963199 10.1860696213474 10.0314391303737 8.26163377613909 10.0395031073264 9.20185014289368 10.1582815706314 10.8154954801954 8.38237095108095 9.3254162219179 9.59536482854798 9.83390979886197 9.26745948407223 8.90367876405461 9.19642550519052 10.5062980536252 9.3601719787229 10.4023996325818 8.49171114888933 9.94956628675046 9.65787130596483 9.89799565396869 10.3973020554212 8.71865253734427 9.58223060517424 8.78953870832048 9.86778621329343 9.65945735893656 8.70788089401567 9.81074646320046 8.7368291279592 10.1402204942168 10.1468743589689 8.77558407067175 10.0019554189062 9.9761333702422 10.0523240686338 9.90396862638958 8.91314187631596 9.80343971225726 9.16900699157817 10.0875010497947 9.757941735533 8.2096482873458 10.2723229662019 9.7615868040012 9.57001765565846 9.77156451925221 8.13401154897883 10.0083253603419 9.10988512484454 10.4067249775307 9.82408589146456 8.66095712124798 9.88262359759102 9.7313742033502 9.18026500714909 10.5155913992226 8.2685423363987 9.30028176340043 9.89107917355097 9.35611303134494 9.50627197632958 8.3993008221132 10.3157219778466 9.32406548776886 10.3387336717347 9.81486222205997 8.70105471324948 9.96539610129019 9.2824360670661 9.64941037982434 9.53643853138989 9.06081366618206 9.27287708400386 9.22658076319516 9.52550333610658 10.9138305911238 8.44227149387586 10.446613834046 8.48682846595429 9.97979394327913 10.4259284364801 9.33767609476793
Manes.02G146700.v6.1 4.08931129459723 4.67241184650992 3.45191887297824 3.33882252641644 2.59979625578436 4.19440761449037 3.55539340064342 3.9219253368501 4.21367530847029 3.89462144677541 3.49438284815064 3.04561120384308 3.32888032498958 2.59979625578436 3.51251450879117 3.6969227908129 3.35405828690082 2.59979625578436 2.59979625578436 2.59979625578436 4.05116130950641 4.25817351072512 3.96294581259982 3.34898337200862 4.44561755771044 3.58052694302842 4.21443061264207 3.64013835869225 3.78836439742839 2.59979625578436 4.5283730152647 3.2385184270877 3.85207335137609 4.29887520277949 3.99746224674416 3.57314526813464 4.04357278535557 3.93637030314106 4.18178306660985 4.89354504285056 3.67832315661216 4.15098203347303 4.28297638567827 4.20918139565387 4.30718039443163 3.6266181304827 3.88917722339797 3.81420554761704 3.51445194617031 4.04532955057391 4.40405180009568 4.08955849930752 4.33030496627757 3.5101337076775 4.47327564609701 4.52194924810261 4.61992648237932 4.15876790027276 3.24813913044745 3.88849744654479 3.71856906465735 3.35463609942184 3.71107914194521 2.59979625578436 3.69089779392592 3.66686718375227 2.59979625578436 3.76083040956131 3.84431852604002 3.52675278103515 4.23795117700515 3.93097486556054 3.88098319609106 2.59979625578436 4.96354976747314 4.43686894341392 3.49723216096386 4.12948081034605 4.22550291220958 4.21478384192579 3.90518066552621 3.48717057272481 3.17512532819144 3.82159636409266 3.59250871737335 4.07872003427483 4.27215036043013 3.9389760881058 3.1906912113914 3.45699432410408 3.70765324548476 3.37075857297035 4.07870230769258 3.30794006058808 2.59979625578436 3.95546315689167 3.49912752418334 3.32365439216886 4.56259905847898 3.65427869000997 4.05933102458447 4.50390227126461 3.47304370785199 4.71037218797622 2.59979625578436 4.3027775518588 4.15248928119766 3.30468717862715 3.18709662403514 2.59979625578436 4.30547972284451 4.37176183121279 3.68171689201056 3.27950361820524 5.67228931414433 3.54772472454507 4.04861984741434 3.96390262981496 4.47209484477938 3.98810965753994 4.01402810203007 4.2264266400351 3.30107830576528 3.58497213633413 3.92799606076212 6.05663269891265 4.19815411948421 4.43440440610159 2.59979625578436 3.37130380600997 3.76867498495514 2.59979625578436 3.0212344291614 3.77167773008559 4.45982622027543 3.44340296313251 3.23404875933684 3.42743776871339 4.30126997506825 4.28701857680389 4.28979403162825 4.29457661448187 3.87060850007662 4.2536234071397 2.59979625578436 3.44853243386928 5.03958938428329 4.22479013760746 5.22646370162413 2.59979625578436 4.68526453106302 4.16736727768069 3.29913367952584 4.91015562886262 3.98407844717818 3.97043266439989 3.88410418424711 2.59979625578436 4.04766326210763 3.48059009761494 4.06768871147266 4.56665327697094 3.65284149238591 4.11530790126261 3.94850285336736 4.48857202118282 3.45050421449097 3.41510177671445 2.59979625578436 3.11037841164054 4.17073003022522 3.8789415331015 3.63619763016983 4.61731754019625 3.31397370621681 3.71521553420862 3.56545094105894 3.82765027157642 4.01527911035498 2.59979625578436 4.02089228220235 4.414754232705 3.85198065383259 5.33518997878328 3.32024232022317 4.20416061700477 4.6408675362953 4.09556639892027 4.43521305507572 3.92849155911784 4.95634211043092 4.62466286293638 2.59979625578436 3.04160865887499 4.95584317351392 4.01220060360045 4.67519136618047 3.65946978543165 4.23093942008411 4.22376120672313 4.70265421236165 5.17301151365269 4.30388315148822 3.48529138983509 4.63028744257744 4.28774770741109 6.04605236642534 4.0850353033359 4.436165552977 4.87393656325786 4.1240012429641 4.9311237766927 3.59001127490207 4.06252117187682 4.20284137768428 3.97211625779623 3.30524536803394 3.51907024373083 4.54549579850851 4.22291064247387 4.13490006476209 3.91115969666603 2.59979625578436 3.23943786201555 4.43102802832132 4.73628477125717 2.59979625578436 3.87965913939567 2.59979625578436 4.12874658863065 3.92259222945498 4.15435655246352 3.33599306581088 4.33189465512214 4.43066648309293 3.95655090808207 5.47894459411009 4.30290476043136 3.61254156417268 4.58356341378749 3.69747997952202 4.56891313494537 4.03341287972796 3.41555650284634 3.85811329352611 4.13362108074398 3.17150791081674 4.42246626272989 4.432060587107 3.70832434765359 3.51862563651096 4.3942645431775 3.73114165719934 3.92036524626451 3.74987951151849 3.61792181462924 2.59979625578436 4.27904251725738 3.79301759064037 4.07019172758665 3.84261796704847 3.15498124947046 3.89728655961173 3.97627155849084 3.65228365178192 4.16082420641585 3.95531090289148 3.85161638597065 4.05795574569588 4.77518304873097 3.04165461401528 3.78294801687789 3.99895293395144 4.83403360819438 3.72459246314977 2.59979625578436 4.22140496476583 6.23259248789457 4.25161846552987 3.4935273524097 3.79474649627712 3.35219443992066 4.80178057883456 3.30150379084556 4.8840396214687 3.84226087756042 3.48177099774535 5.48892150664797 4.95122977159279 4.10761861752388 3.73352168770383 4.40237933025346 4.62563563064715 3.19546030758457 4.27319097557371 3.87588028550127 2.59979625578436 3.2892755442546 5.0590897041345 4.47237527291673 4.51796330930044 3.75804226531246 4.49085933145692 4.04580551179995 3.70977069704653 5.43246793937243 4.07463260101815 4.24916743730892 3.47556618872314 3.53442076232412 5.11831897206066 4.52070223387981 3.96110499299225 3.61588927876974 3.8617926093845 4.67568692870387 4.35387864999991 4.24328468782932 3.86855734942752 4.58590161274249 4.83783510084934 5.09800322792262 4.67358275573768 5.00119060058552 4.21912003309278 4.38436750287391 4.0962268472372 4.48721610262526 5.15792831250424 3.71287078579491 4.77597616273531 4.45459824340433 6.28297791613009 4.01818399914702 4.20480035900446 4.55899955516518 3.2672277472172 4.02619953082338 4.06713649984956 3.44610527326197 4.30770493345304 2.59979625578436 5.07084018018485 4.02754722630839 3.85008500517609 5.35042297223821 4.46297955669042 3.5271669967772 3.76349752466115 2.59979625578436 2.59979625578436 4.25043657864429 4.12048276676236 4.6329688542972 4.60979845927509 3.93317989160216 2.59979625578436 3.61390822800715 4.33073575499059 4.41567923007383 5.06097039329998 4.10344866027651 4.07510579644176 4.67260280311153 3.86144261009251 3.99919453952539 3.73814861403534 4.60915991474291 4.11702790825811 3.38788451366808 4.67606743283143 4.11053185892905 4.97782993804932 4.10489660982896 5.3978050064467 4.08524821707204 4.65483997991031 4.01877218189172 3.84661835353983 4.99584549729725 3.14481839600152 3.85933480019695 3.30161108955818 4.07714914042396 4.45077008861746 3.88275623478968 4.22145159702949 4.17253446580408 4.57324822261862 3.49604567278014 4.80461288503509 2.59979625578436 3.55603337558458 2.59979625578436 4.3332650023417 6.5283234388804 3.70776028893706 3.79411448474121 3.90352720459635 4.78004646723728 5.47887300015179 4.09528268470874 4.09566998091808 5.15733806982049 3.39758033565916 4.15435881670808 4.18217653958045 3.83729976518375 4.53972037080022 5.28934310660862 3.74177090403687 5.43888013981882 4.18388990769175 4.34635789703903 5.03999994629686 3.5812492167731 4.03710504564736 3.91732859739361 4.63140943630023 5.35186436261114 3.48895088648259 4.29319559332577 3.9459970941976 4.07195498164782 4.30486787384004 3.95065796328778 5.03246419356473 4.76748813490197 4.22259564920708 3.82574288094967 3.82621137518893 4.8340821583359 3.63790334654271 4.16788371765541 3.30108436898664 3.40508134271753 4.08801373423075 4.4815661410886 2.59979625578436 4.16506602496995 3.97326330232263 4.38196087200982 3.99017426452137 4.77691364228542 4.11623860520924 3.42271491525921 3.73391719046449 4.32196630369435 2.59979625578436 4.1758757284882 3.81858355899046 5.14736363452148 3.22556948593357 3.85494580305507 4.53879728382853 3.48758109411748 4.25993586780208 3.76598262200036 4.16322836265355 3.90140391468096 4.22377357729133 4.6568115787803 3.83744765303283 3.98842016332399 3.88681788509472 4.11655064840421 3.47284080734992 3.61142910901563 3.63807990455992 3.72372014552955 4.67315467332272 3.76240790581189 4.09106155805361 3.5995725395466 4.40248305076845 3.56963630029071 3.82924657268428 2.59979625578436 3.4884732644141 4.518795366669 3.73493837918575 3.90848178259655 3.51441303477161 4.58837719610483 3.68336513273807 3.97935340636274 2.59979625578436 4.20372537340419 3.25651977128008 3.48331719498716 4.76303190113311 4.74703343965758 4.78496944405414 4.05485792033728 3.90012358301766 4.97100233609373 4.08277547635013 5.37271326930458 4.52283004554001 4.54507982488406 3.83901951323155 4.0660818130503 4.02037419943645 3.96475469383661 4.51037076857819 4.09872912896946 3.6289994566789 4.06527615687636 3.58438721771286 4.42478401527935 4.76398701706863 3.85139139287403 5.00510345407119 3.77931028300922 4.15101044139279 4.73966065663101 4.14508041686593 3.09168813019347 3.47961913918967 4.04605795159376 4.09181682514192 3.3533297151516 3.81352416426458 4.30495784039479 3.91656481713282 4.42875508560661 4.56301211946597 3.7284690357755 3.30442840010922 4.52384359756471 4.33016117666378 3.70599166775626 3.66545625792225 3.53701673775558 4.10046203179392 3.97086621637858 4.18502579343507 5.35564458926927 3.20643697917781 5.22271521408418 4.82252165966521 4.32666897232479 5.20988169638987 3.7855263411884 4.17832983808377 3.73599794249069 3.62020516977015 4.21327344947189 4.29464440405173 4.06850376769881 5.31097958012828 3.831512005212 4.36326495310883 3.44879108853492 3.97414549722241 4.08935796245677 3.7638129513233 4.82531587197762 2.59979625578436 3.91310531054823 4.1731699238206 3.87406173053551 4.20379530305536 4.48854455701838 4.40638878578712 3.32593040474478 4.39498629146805 3.91659645168202 3.88657856018572 3.91817791121178 3.98135209807505 4.18278819955082 2.59979625578436 4.36930802636779 4.19458532791909 4.76079776172895 4.92955875856661 4.81442750052972 4.06951797389946 4.72708823069925 4.78299883139774 4.40904415968778 4.06767123087052 3.43056747566856 2.59979625578436 4.27296881481565 4.20033254357196 3.87627587420941 4.14425836919207 4.83431595987317 3.88623625463831 4.53058115386319 3.9829196369176 3.86098856849618 4.57945277512587 4.75465488255646 3.83708043217504 4.27260060679113 3.94698654957006 4.40907613617577 5.02070514081277 4.0383893101787 3.34624818242998 4.20433478037304 3.54482528760931 3.28755938414103 5.00718682030978 4.32364185819135 4.47570674464725 3.67953587081363 4.95308459978918 3.8480818135128 4.23651531661607 4.36758040286765 2.59979625578436 3.36404641342157 5.01304613614057 2.59979625578436 3.51685704885919 4.31591363686569 5.05347064523577 4.71209149389011 3.68569758297786 4.92859973359208 4.35955436680913 5.55407310417653 2.59979625578436 2.59979625578436 3.18330204680804 3.51082790168131 2.59979625578436 4.90634218050223 5.52371957123431 3.34680674814643 3.64182534636077 3.35469425889052 4.28711904250441 3.85806845766043 4.40711821045092 4.23552715031325 3.95645175206502 4.83071134695812 4.25857269511336 3.9798728844889 3.13258002656255 4.51144773910168 4.60857103549929 3.85359159153006 3.58108019770772 3.41195457515195 3.29367264049087 4.43375905633288 4.03299919194712 4.12095066359143 3.57540737014458 4.24434165029672 3.41695097319566 5.66832519039415 3.79536033223022 3.33322949980246 4.16858662689226 4.4688847820516 5.23122658648676 3.45570349174585 4.09495703329264 3.92413616999576 3.87399547710154 3.81712267906517 3.91213386020351 4.04994435637794 3.6450638254242 3.79683763774449 3.88087147557617 3.50030527778916 4.3571817689802 3.4515794909386 4.4301314872839 3.83925168300536 3.50179941331691 3.80707758114523 2.59979625578436 3.97993272338895 4.29216753973962 3.43724552845874 3.69629454725102 3.36381581629909 2.59979625578436 2.59979625578436 5.43284111539091 3.61482800661992 2.59979625578436 3.14928056722215 4.36255775005225 4.24109588552545 4.81837009137081 3.32630363502723 4.23305947155913 4.36019421405109 4.08664661954313 4.83164053823403 3.9572159677963 4.00229533456592 3.77709883411511 4.08963289548746 4.49146939093824 3.43229267361625 4.17443433286362 5.92190220214917 2.59979625578436 4.79214970493576 4.53336521219959 4.71432767896825 4.64701717415956 3.95496820445647 3.80703411409898 4.30942732352246 4.0503771752365 3.68182989929518 3.77222361095045 5.00990293243294 3.12751666884428 3.90160962390923 4.66510889959329 3.63309973265521 2.59979625578436 2.59979625578436 4.85444878923604 4.74209786124533 4.46110170123014 4.79813016159489 4.40682532679928 4.80032809891362 5.46985211845113 4.32214694868594 5.61088024143791 4.20167969026226 3.72442824282283 3.65701265783937 3.17452592349132 3.66636006968075 3.63732703474947 3.9900520502445 3.97181638228956 4.67254152481141 4.44578695108437 3.92702060530145 2.59979625578436 3.68218165002397 4.17293905849448 4.72371429395055 3.90291938238005 4.36204370635366 4.46995122641455 3.99971141227724 3.12984163088293 3.91999955666899 3.31064883422489 3.9545389191392
Manes.02G146800.v6.1 2.59979625578436 2.59979625578436 2.59979625578436 2.59979625578436 2.59979625578436 2.59979625578436 2.59979625578436 2.59979625578436 2.59979625578436 2.59979625578436 2.59979625578436 2.59979625578436 2.59979625578436 2.59979625578436 2.59979625578436 2.59979625578436 2.59979625578436 2.59979625578436 2.59979625578436 2.59979625578436 2.59979625578436 2.59979625578436 2.59979625578436 2.59979625578436 2.59979625578436 2.59979625578436 2.59979625578436 2.59979625578436 2.59979625578436 2.59979625578436 2.59979625578436 2.59979625578436 2.59979625578436 2.59979625578436 2.59979625578436 2.59979625578436 2.59979625578436 2.59979625578436 2.59979625578436 2.59979625578436 2.59979625578436 2.59979625578436 2.59979625578436 2.59979625578436 2.59979625578436 2.59979625578436 2.59979625578436 2.59979625578436 2.59979625578436 2.59979625578436 2.59979625578436 2.59979625578436 2.59979625578436 2.59979625578436 2.59979625578436 2.59979625578436 2.59979625578436 2.59979625578436 2.59979625578436 2.59979625578436 2.59979625578436 2.59979625578436 2.59979625578436 2.59979625578436 2.59979625578436 2.59979625578436 2.59979625578436 2.59979625578436 2.59979625578436 2.59979625578436 2.59979625578436 2.59979625578436 2.59979625578436 2.59979625578436 2.59979625578436 2.59979625578436 2.59979625578436 2.59979625578436 2.59979625578436 2.59979625578436 2.59979625578436 2.59979625578436 2.59979625578436 2.59979625578436 2.59979625578436 2.59979625578436 2.59979625578436 2.59979625578436 2.59979625578436 2.59979625578436 2.59979625578436 2.59979625578436 2.59979625578436 3.30794006058808 2.59979625578436 2.59979625578436 2.59979625578436 2.59979625578436 2.59979625578436 2.59979625578436 2.59979625578436 2.59979625578436 2.59979625578436 2.59979625578436 2.59979625578436 2.59979625578436 2.59979625578436 2.59979625578436 2.59979625578436 2.59979625578436 2.59979625578436 2.59979625578436 2.59979625578436 2.59979625578436 2.59979625578436 2.59979625578436 2.59979625578436 2.59979625578436 2.59979625578436 2.59979625578436 2.59979625578436 2.59979625578436 2.59979625578436 2.59979625578436 2.59979625578436 2.59979625578436 2.59979625578436 2.59979625578436 2.59979625578436 2.59979625578436 2.59979625578436 2.59979625578436 2.59979625578436 2.59979625578436 2.59979625578436 2.59979625578436 2.59979625578436 2.59979625578436 2.59979625578436 2.59979625578436 2.59979625578436 2.59979625578436 2.59979625578436 2.59979625578436 2.59979625578436 2.59979625578436 2.59979625578436 2.59979625578436 2.59979625578436 2.59979625578436 2.59979625578436 2.59979625578436 2.59979625578436 2.59979625578436 2.59979625578436 2.59979625578436 2.59979625578436 2.59979625578436 2.59979625578436 2.59979625578436 2.59979625578436 2.59979625578436 2.59979625578436 2.59979625578436 2.59979625578436 2.59979625578436 2.59979625578436 2.59979625578436 2.59979625578436 2.59979625578436 2.59979625578436 2.59979625578436 2.59979625578436 2.59979625578436 2.59979625578436 2.59979625578436 2.59979625578436 2.59979625578436 2.59979625578436 2.59979625578436 2.59979625578436 2.59979625578436 2.59979625578436 2.59979625578436 2.59979625578436 2.59979625578436 2.59979625578436 2.59979625578436 2.59979625578436 2.59979625578436 2.59979625578436 2.59979625578436 2.59979625578436 2.59979625578436 2.59979625578436 2.59979625578436 2.59979625578436 2.59979625578436 2.59979625578436 2.59979625578436 2.59979625578436 2.59979625578436 2.59979625578436 2.59979625578436 2.59979625578436 2.59979625578436 2.59979625578436 2.59979625578436 2.59979625578436 2.59979625578436 2.59979625578436 2.59979625578436 2.59979625578436 2.59979625578436 2.59979625578436 2.59979625578436 3.10108304697002 2.59979625578436 2.59979625578436 2.59979625578436 2.59979625578436 2.59979625578436 2.59979625578436 2.59979625578436 2.59979625578436 2.59979625578436 2.59979625578436 2.59979625578436 2.59979625578436 2.59979625578436 2.59979625578436 2.59979625578436 2.59979625578436 2.59979625578436 2.59979625578436 2.59979625578436 2.59979625578436 2.59979625578436 2.59979625578436 2.59979625578436 2.59979625578436 2.59979625578436 2.59979625578436 2.59979625578436 2.59979625578436 2.59979625578436 2.59979625578436 2.59979625578436 2.59979625578436 2.59979625578436 2.59979625578436 2.59979625578436 2.59979625578436 2.59979625578436 2.59979625578436 2.59979625578436 2.59979625578436 2.59979625578436 2.59979625578436 2.59979625578436 2.59979625578436 2.59979625578436 2.59979625578436 2.59979625578436 2.59979625578436 2.59979625578436 2.59979625578436 2.59979625578436 2.59979625578436 2.59979625578436 2.59979625578436 2.59979625578436 2.59979625578436 2.59979625578436 2.59979625578436 2.59979625578436 2.59979625578436 2.59979625578436 2.59979625578436 2.59979625578436 2.59979625578436 2.59979625578436 2.59979625578436 2.59979625578436 2.59979625578436 2.59979625578436 2.59979625578436 2.59979625578436 2.59979625578436 2.59979625578436 2.59979625578436 2.59979625578436 2.59979625578436 2.59979625578436 2.59979625578436 2.59979625578436 2.59979625578436 2.59979625578436 2.59979625578436 2.59979625578436 2.59979625578436 2.59979625578436 2.59979625578436 2.59979625578436 2.59979625578436 2.59979625578436 2.59979625578436 2.59979625578436 2.59979625578436 2.59979625578436 2.59979625578436 2.59979625578436 2.59979625578436 2.59979625578436 2.59979625578436 2.59979625578436 2.59979625578436 2.59979625578436 2.59979625578436 2.59979625578436 2.59979625578436 2.59979625578436 2.59979625578436 2.59979625578436 2.59979625578436 2.59979625578436 2.59979625578436 2.59979625578436 2.59979625578436 2.59979625578436 2.59979625578436 2.59979625578436 2.59979625578436 2.59979625578436 2.59979625578436 2.59979625578436 2.59979625578436 2.59979625578436 2.59979625578436 2.59979625578436 2.59979625578436 2.59979625578436 2.59979625578436 2.59979625578436 2.59979625578436 2.59979625578436 2.59979625578436 2.59979625578436 2.59979625578436 2.59979625578436 2.59979625578436 2.59979625578436 2.59979625578436 2.59979625578436 2.59979625578436 2.59979625578436 2.59979625578436 2.59979625578436 2.59979625578436 2.59979625578436 2.59979625578436 2.59979625578436 2.59979625578436 2.59979625578436 2.59979625578436 2.59979625578436 2.59979625578436 2.59979625578436 2.59979625578436 2.59979625578436 2.59979625578436 2.59979625578436 2.59979625578436 2.59979625578436 2.59979625578436 2.59979625578436 2.59979625578436 2.59979625578436 2.59979625578436 2.59979625578436 2.59979625578436 2.59979625578436 2.59979625578436 2.59979625578436 2.59979625578436 2.59979625578436 2.59979625578436 2.59979625578436 2.59979625578436 2.59979625578436 2.59979625578436 2.59979625578436 2.59979625578436 2.59979625578436 2.59979625578436 2.59979625578436 2.59979625578436 2.59979625578436 2.59979625578436 2.59979625578436 2.59979625578436 2.59979625578436 2.59979625578436 2.59979625578436 2.59979625578436 2.59979625578436 2.59979625578436 2.59979625578436 2.59979625578436 2.59979625578436 2.59979625578436 2.59979625578436 2.59979625578436 2.59979625578436 2.59979625578436 2.59979625578436 2.59979625578436 2.59979625578436 2.59979625578436 2.59979625578436 2.59979625578436 2.59979625578436 2.59979625578436 2.59979625578436 2.59979625578436 2.59979625578436 2.59979625578436 2.59979625578436 2.59979625578436 2.59979625578436 2.59979625578436 2.59979625578436 2.59979625578436 2.59979625578436 2.59979625578436 2.59979625578436 2.59979625578436 2.59979625578436 2.59979625578436 2.59979625578436 2.59979625578436 2.59979625578436 3.14267566082531 2.59979625578436 2.59979625578436 2.59979625578436 2.59979625578436 2.59979625578436 2.59979625578436 2.59979625578436 2.59979625578436 2.59979625578436 2.59979625578436 2.59979625578436 2.59979625578436 2.59979625578436 2.59979625578436 2.59979625578436 2.59979625578436 2.59979625578436 2.59979625578436 2.59979625578436 2.59979625578436 2.59979625578436 2.59979625578436 2.59979625578436 2.59979625578436 2.59979625578436 2.59979625578436 2.59979625578436 2.59979625578436 2.59979625578436 2.59979625578436 2.59979625578436 2.59979625578436 2.59979625578436 2.59979625578436 2.59979625578436 2.59979625578436 2.59979625578436 2.59979625578436 2.59979625578436 2.59979625578436 2.59979625578436 2.59979625578436 2.59979625578436 2.59979625578436 2.59979625578436 2.59979625578436 2.59979625578436 2.59979625578436 2.59979625578436 2.59979625578436 2.59979625578436 2.59979625578436 2.59979625578436 2.59979625578436 2.59979625578436 2.59979625578436 2.59979625578436 2.59979625578436 2.59979625578436 2.59979625578436 2.59979625578436 2.59979625578436 2.59979625578436 2.59979625578436 2.59979625578436 2.59979625578436 2.59979625578436 2.59979625578436 2.59979625578436 2.59979625578436 2.59979625578436 2.59979625578436 2.59979625578436 2.59979625578436 2.59979625578436 2.59979625578436 2.59979625578436 2.59979625578436 2.59979625578436 2.59979625578436 2.59979625578436 2.59979625578436 2.59979625578436 2.59979625578436 2.59979625578436 2.59979625578436 2.59979625578436 2.59979625578436 2.59979625578436 2.59979625578436 2.59979625578436 2.59979625578436 2.59979625578436 2.59979625578436 2.59979625578436 2.59979625578436 2.59979625578436 2.59979625578436 2.59979625578436 2.59979625578436 2.59979625578436 2.59979625578436 2.59979625578436 2.59979625578436 2.59979625578436 2.59979625578436 2.59979625578436 2.59979625578436 2.59979625578436 2.59979625578436 2.59979625578436 2.59979625578436 2.59979625578436 2.59979625578436 2.59979625578436 2.59979625578436 2.59979625578436 2.59979625578436 2.59979625578436 2.59979625578436 2.59979625578436 2.59979625578436 2.59979625578436 2.59979625578436 2.59979625578436 2.59979625578436 2.59979625578436 2.59979625578436 2.59979625578436 2.59979625578436 2.59979625578436 2.59979625578436 3.20691983770591 2.59979625578436 2.59979625578436 2.59979625578436 2.59979625578436 2.59979625578436 2.59979625578436 2.59979625578436 2.59979625578436 2.59979625578436 2.59979625578436 2.59979625578436 2.59979625578436 2.59979625578436 2.59979625578436 2.59979625578436 2.59979625578436 2.59979625578436 2.59979625578436 2.59979625578436 2.59979625578436 2.59979625578436 2.59979625578436 2.59979625578436 2.59979625578436 2.59979625578436 2.59979625578436 2.59979625578436 2.59979625578436 2.59979625578436 2.59979625578436 2.59979625578436 2.59979625578436 2.59979625578436 2.59979625578436 2.59979625578436 2.59979625578436 2.59979625578436 2.59979625578436 2.59979625578436 2.59979625578436 2.59979625578436 2.59979625578436 2.59979625578436 2.59979625578436 2.59979625578436 2.59979625578436 2.59979625578436 2.59979625578436 2.59979625578436 2.59979625578436 2.59979625578436 2.59979625578436 2.59979625578436 2.59979625578436 2.59979625578436 2.59979625578436 2.59979625578436 2.59979625578436 2.59979625578436 2.59979625578436 2.59979625578436 2.59979625578436 2.59979625578436 2.59979625578436 2.59979625578436 2.59979625578436 2.59979625578436 2.59979625578436 2.59979625578436 2.59979625578436 2.59979625578436 2.59979625578436 2.59979625578436 2.59979625578436 2.59979625578436 2.59979625578436 2.59979625578436 2.59979625578436 2.59979625578436 2.59979625578436 2.59979625578436 2.59979625578436 2.59979625578436 2.59979625578436 2.59979625578436 2.59979625578436 2.59979625578436 2.59979625578436 2.59979625578436 2.59979625578436 2.59979625578436 2.59979625578436 2.59979625578436 2.59979625578436 2.59979625578436 2.59979625578436 2.59979625578436 2.59979625578436 2.59979625578436 2.59979625578436 2.59979625578436 2.59979625578436 2.59979625578436 2.59979625578436 2.59979625578436 2.59979625578436 2.59979625578436 2.59979625578436 2.59979625578436 2.59979625578436 2.59979625578436 2.59979625578436 2.59979625578436 3.19378284176863 2.59979625578436 2.59979625578436 2.59979625578436 2.59979625578436 2.59979625578436 2.59979625578436 2.59979625578436 2.59979625578436 2.59979625578436 2.59979625578436 2.59979625578436 2.59979625578436 2.59979625578436 2.59979625578436 2.59979625578436 2.59979625578436 2.59979625578436 2.59979625578436 2.59979625578436 2.59979625578436 2.59979625578436 2.59979625578436 2.59979625578436 2.59979625578436 2.59979625578436 2.59979625578436 2.59979625578436 2.59979625578436 2.59979625578436 2.59979625578436 2.59979625578436 2.59979625578436 2.59979625578436 2.59979625578436 2.59979625578436 2.59979625578436 2.59979625578436 2.59979625578436 2.59979625578436 2.59979625578436 2.59979625578436 2.59979625578436 2.59979625578436 2.59979625578436 2.59979625578436 2.59979625578436 2.59979625578436 2.59979625578436 2.59979625578436 2.59979625578436 2.59979625578436 2.59979625578436 2.59979625578436 2.59979625578436 2.59979625578436 2.59979625578436 2.59979625578436 2.59979625578436 2.59979625578436 2.59979625578436 2.59979625578436 2.59979625578436 2.59979625578436 2.59979625578436 2.59979625578436 2.59979625578436 2.59979625578436 2.59979625578436
Manes.02G146900.v6.1 4.87763157489257 5.35255809902138 3.45191887297824 4.88646024446336 5.69634506389012 4.02067279250175 4.77236254780072 3.72776375311705 4.10402458597672 4.03643567027412 3.84617511914895 4.33817082322025 4.63689952280015 4.39437282406774 3.74347102868046 3.92863505642227 4.69844709182238 5.05673170833259 7.38064929625337 4.37243313713793 4.34490519912131 4.14601947124334 4.40686430337045 6.32570908193434 5.29020927477297 4.96934879529269 5.14604675251809 4.93891475022365 5.99499328515988 2.59979625578436 4.78216995761566 3.8483672408052 4.59805523480591 4.8402475071378 3.534550744678 4.0527803973879 6.34680028105518 4.34873999181788 5.39599696211709 4.18385862921231 3.67832315661216 4.48156998115791 4.51233220391753 7.71754939922181 4.01877022318174 3.20086796870012 4.94295612317128 4.41505329041512 5.1473245808271 4.38886036418827 3.319570586726 5.78386841688612 3.95211238210122 4.29315625731707 4.24765733392016 3.55678748547211 4.84194720972685 4.00661723937192 6.02447598630129 5.24224553392342 4.02226528212128 4.48316060093789 3.5984555720394 2.59979625578436 4.10998502064306 3.98944661928918 5.27819560543648 4.20269073273279 5.4074788803077 2.59979625578436 4.14140926066055 5.05168740503509 5.60865923371367 2.59979625578436 2.59979625578436 3.93968309198113 5.10743441623113 4.43583352227287 5.46122295837605 4.78876910344022 4.96000640779084 4.95685305881745 4.77555460968363 5.02351759326402 4.37894535409083 4.75348635040299 7.34829969329261 4.88651725238964 6.49327506327799 6.19630915441261 3.5115007869912 5.12953989069272 4.83766880331225 4.58519812521671 2.59979625578436 5.48851154939931 3.00717831127145 3.61328877298459 3.34036722524951 3.87799114124601 4.05933102458447 3.31557217321446 3.99291232590768 3.83291661938213 2.59979625578436 4.36486813575544 3.40371602820436 4.60852352631891 3.01650372679633 2.59979625578436 4.11398182628384 3.70923438673871 3.48984493175801 2.59979625578436 2.59979625578436 2.59979625578436 3.50961898163241 4.74419507525848 4.66279785571356 4.85996026387229 3.76903956309953 3.13872541349518 3.79221425607642 2.59979625578436 4.64284561767204 4.02307215160948 3.3434653761842 3.46370293381128 2.59979625578436 5.3074635412356 3.4373015361164 4.35159626384511 3.61472060837542 3.77167773008559 3.95739301312775 3.62601013591596 3.68169216283373 3.65903663435232 3.61876043141201 5.35483318301852 3.51812105738734 3.41213166059614 3.06178703260991 4.2536234071397 3.98424667947623 3.09448431999199 3.83935978020948 3.6027521097885 4.04145499193348 2.59979625578436 4.17890040090776 3.86044642301347 3.96113482331506 3.79742700943034 5.29624947528363 4.38143029808954 4.70629492746221 4.03199230401146 3.6441493081931 3.82748313306354 3.96650269055816 3.35770011063099 3.65284149238591 3.4171658081868 4.69442199385608 4.02156810560779 4.03481240626194 4.2313237946967 2.59979625578436 3.71917029318201 3.41380625865222 3.8789415331015 4.11713567805442 3.39684887833031 3.81336031802539 4.01811986290264 3.56545094105894 4.84384907944829 3.56372893638002 2.59979625578436 4.69503117452369 3.889570894831 4.86935085981065 4.3462162826676 6.47379190774348 4.20416061700477 3.71588791228863 3.90862625430082 4.30356971194985 4.67693620890435 4.16822101406557 4.43664274136861 3.69550203293633 4.71101324928101 4.33337268239696 6.42147846760224 5.56821364880955 4.65544712378664 6.24464572438642 5.17745457173563 6.27307893119665 5.2661061855215 4.74882019684402 5.36725301192478 4.81147924616411 6.26056802437289 5.95652037865113 5.00064046228235 5.69149248500917 4.81693794120691 6.35103121613983 5.76938566144533 4.8409613609387 4.96817711559487 4.89887192474312 5.76298876724422 3.30524536803394 4.22016829454803 5.36110768781031 4.50795332640542 5.10870166805397 3.64928652565358 3.55483529680617 4.89043882592502 5.32435658317126 5.46084060128581 2.59979625578436 4.5959366869236 2.59979625578436 3.8486904104516 5.94937747303611 3.25982382466975 3.49674835093757 5.70550581465995 4.29928211929071 4.81363216801497 3.78369997009961 3.61980732414009 5.21199808212821 4.58356341378749 7.35830514360702 4.42984251269672 3.26181179846843 4.17389003133873 4.38469332710824 4.13362108074398 4.65128103262935 3.45753213759342 4.17510086053382 3.94215684645273 5.88197231281609 4.30230445644883 3.8571645727771 5.23601784925998 3.87775352239215 5.54643875267004 5.83224570338506 3.99464929442945 5.00191441863306 4.72333998980526 6.540009052106 4.47836263248683 3.43655961124501 4.93337163712758 3.74793661383915 6.85519500619287 5.39066349456826 3.40605524568637 5.1503570600856 4.04813556321068 4.67741493806548 4.40358411801564 4.08800333111195 5.59531685468273 4.26739956424326 4.76573464848999 4.92320237576635 7.11875257968409 6.20166181986596 4.21326796921333 4.97729619649403 5.43693012397375 4.80178057883456 5.31177507147722 5.60487218590928 3.84226087756042 6.14587631696814 4.38291525600011 4.87737293884327 5.5312514567234 4.07354455421808 5.66229904936761 5.18610910404754 5.34223060687678 5.13340005262467 4.78986280561987 7.86614065781354 4.27814952732081 4.57073526629758 5.31439322726201 4.33765550522049 4.98040155214224 4.49085933145692 4.24900221012052 4.4423022489727 4.49843194562584 6.42526516877294 4.40424514600529 3.95544129396137 4.56976644489755 4.92934685554278 5.93662417804658 4.1216265573102 5.55001778634343 5.35321750390411 4.59933411405257 5.66884513170956 4.88178887290621 4.60652808486095 5.66408239768542 4.00996550861113 6.75342335475885 4.78698864070558 4.71810404312037 4.94009032523526 4.4329873738678 4.87811303464614 4.21533446660089 3.20150989367274 3.94754652835282 4.66952384908727 4.83255285312567 2.59979625578436 4.25429971315118 3.88217079891568 4.86143673427326 5.55464423723219 4.60786240576083 4.60115349631999 4.40030606505052 4.37543937757723 5.6412672651565 4.73518526244146 4.65235052130321 4.59513735238943 4.67063888547861 5.59476274177728 4.67771394492628 4.37577599104304 5.11654314629109 4.14863673316554 4.62224260266383 4.96575453933881 4.14358576806397 4.72827423437712 4.77915617599388 5.98426508490193 3.61390822800715 4.46400962849903 4.48095733388595 4.15712744290968 6.15777238426516 4.45746987279721 4.12309769938728 4.56970110720689 4.72749003899061 5.90677994168955 4.78901586221294 4.02649970206043 4.9252977729314 4.42155230057209 6.34359743797385 5.21133252544994 4.03356320231503 5.61919077234902 4.48228192267839 4.89594799967223 6.42663533831583 4.13084063479742 4.2955515528921 6.32108390820083 5.17644450742702 4.69035829853201 4.79412893599083 5.99259026077195 5.29795204253711 5.01055722557959 5.4007164990127 4.4376224502626 3.33541046017207 5.16798355311813 2.59979625578436 4.97237267818191 5.83052440245622 5.24944953135847 6.69849091374809 4.60784593667468 4.98882944589738 5.27490939057031 5.03685443832671 4.96980587251164 4.88590470358587 7.20162374864686 4.93533666761736 5.08132161596857 5.54304816787475 5.13925023864556 6.72515948088779 5.05618078344838 5.11362114029066 4.49136686158297 5.37055536488668 7.0009867760467 5.11476375779667 4.55052264915921 4.78417039415264 5.13021827207234 5.20391570703506 4.04971950946239 5.48480361919388 4.98917550895971 5.12456869122929 6.94702461526335 5.19268190551552 5.39667695869033 5.40181131251908 5.26017422195698 5.27086315396093 5.15248956936192 4.71219272934285 4.75720702124881 3.90464873977202 7.10512020551779 4.85289934248135 5.58125645733517 5.3672622590102 5.06900683665206 7.50482618663781 5.9951252675221 5.27418934111929 6.13089795769766 4.64117402383638 6.41820250048041 4.65647982692784 6.00860045162976 5.49997842747569 4.28048370887181 6.03406416492651 7.25617642746801 4.57844373556826 4.90258566546941 4.04227940394034 7.615738728284 4.66270329663529 5.08330146595551 5.01375455838448 5.77049415129163 5.56723267452734 4.64594956230939 4.90190547473788 5.50538777309181 4.41406804873594 4.30352603909983 4.64719348868943 5.12529551627165 5.22331284212281 4.82650646604226 6.9675866620561 3.81844012298296 3.49647393862127 4.01906216917899 5.17116058660673 4.09106155805361 5.88800301984427 5.31838813062565 4.09452856167016 3.96484414607952 4.21584791522146 5.19532529606034 5.01109153570775 4.2545605801383 5.82184118983893 4.53173998218309 6.59982864633354 3.78156554842558 4.17477670351442 2.59979625578436 3.9077996289514 5.08950242278118 3.92364767085971 3.81364818857264 4.86575437622293 4.84926939378564 5.69084932794272 3.90012358301766 5.02137739692705 5.06133981688573 4.17673354595633 5.71834409099865 5.28182437231285 5.47836981535607 4.5364148985121 5.48333156629976 4.65985411664045 5.1895780400974 5.13856261758924 4.47730382235401 4.1379321892826 4.90563393536564 3.6202419437708 4.22918250897576 4.88225505076809 4.0881374816876 5.13174463544108 4.36611813521566 5.03462988673596 4.95104611552243 4.63680127874729 4.75713604400119 4.57413318198719 5.07456854623463 4.74552113005329 4.17392445888183 7.43823632628049 3.80834713963737 5.13632216302719 4.73990501152206 4.78227312898543 4.57648214603337 4.37513677180065 4.21403476247561 5.36343335309083 4.20448879507154 5.08772213427016 3.99734253545325 4.29997707020537 4.55441476205649 4.33716549836568 5.91800502973254 4.7626906115746 4.38151308295947 5.39484713092188 5.50079442279076 5.28152004832028 4.74271450807987 3.17879938663296 4.9775154180666 4.27799672230626 4.9554185693584 3.65975892763449 5.1217606159659 4.72116924841034 4.08460256147185 6.87874124064642 4.56157025870542 3.48457547318 4.52500415019508 4.22354823971402 8.94235191344622 3.83323305475365 4.06582935493575 4.4149220817429 4.22061408370174 5.7177100605956 4.88895186436083 5.35851865058872 4.6137118740515 5.87399945747916 6.10630789271271 7.6094466883646 5.99568320364748 5.33753081033637 7.55777583517761 5.74041194287618 8.78046897976609 5.17656642176293 5.49470775887046 7.36030087034556 6.14414442818059 6.82385290813638 6.67484513563211 3.84733536790994 6.14668531783475 5.0152355689694 4.89658329611284 5.88444223603809 5.75790713574813 5.83417497318572 5.8991441879771 6.89493548043479 6.51594790516493 5.77890472180173 5.34376309624048 4.7668738664419 8.92568680794421 6.60346739047401 3.16658854311766 6.29325287305193 5.30754705280165 7.54762214632837 4.89104468825723 4.8214399509088 5.83574081676057 4.57717508133388 7.83603719956175 6.14097512403468 5.06082967706806 6.71008635936078 5.89237347431879 8.15328925237832 6.2841709881275 5.0865482931154 5.99097000663705 6.93173518284904 6.49120302868208 4.9095590167807 6.05561319859951 5.45667075841334 6.28809100774933 5.54459339442772 5.57929495136544 6.0816901408256 6.06629825841585 5.08870887193253 7.2295103931475 5.84482363150925 7.71022644589523 7.78322309978428 5.50761919476313 6.32879736650417 7.08937430573395 4.90634218050223 6.79042873758674 4.77620138451184 7.63316301184465 5.50053914924718 7.04991150410253 6.98587174560594 5.45147283072295 6.37026875270521 5.00572303003743 5.57603391512258 6.64393219373644 5.07777975200062 7.40893083411948 6.48512578664492 5.58802799343556 5.96443743390706 5.94956559863359 8.08927435833339 6.80556688407632 4.88394475000689 6.04640905015082 4.45551735594657 5.80993862312158 5.36789235352678 4.49011859716757 5.66832519039415 5.59639533333388 5.16640622195084 6.34368562407761 6.46068380082654 5.46975442471011 5.39254535624365 5.45321386034264 6.67435657255998 4.77370163473497 4.98010493279441 7.40796310945746 4.32604743448306 7.28979354475103 5.44193111441156 4.19196901603003 6.46846746811931 5.88619272002459 7.37802932289386 4.99343659608505 3.32979506903342 5.32073067154006 4.5906514288775 8.88574782784866 6.10569324733297 4.49210420640252 5.7208041087005 4.89641059861045 5.0336341437177 5.37325073172936 5.37144975977784 6.23808933028928 5.57991695682591 6.82861181603719 5.75938916477456 5.09047529130498 5.7841026913866 6.03300895156805 6.21783606605198 5.79699041649395 5.12420637072029 5.32573539206354 7.25756210989027 5.19749683946707 4.63780710703727 4.14812274948282 5.52097376131298 4.12091577147439 7.00051328401846 5.60136412180323 5.74231776995272 5.56945452697477 4.89108383500451 7.1908162532544 5.66722131761606 3.97396347201287 5.03872892687881 4.63101652914655 5.88967548525781 8.25338802973694 3.91072334621585 5.22336625071022 5.67549952128731 4.85281783325322 4.33666431682048 4.11721293625924 5.25563330701578 3.86786890911461 7.54704127001348 4.81618655574051 4.21936772214156 5.04883979540665 5.11112856895324 8.64302964140926 5.38441180314647 4.21862218544281 5.8811289601999 6.9579440590899 6.68337183665572 5.52967780279107 4.27022717714372 5.815417641688 5.22850065485261 7.00635198415331 5.2135877495244 4.70470131013056 6.18264426606698 5.50397212251904 7.63684116240455 5.0929091224447 2.59979625578436 4.40459503321486 6.08424589885084 10.1266867933491 6.58370374799262 5.03212776340602 5.55430670582095 3.50796474887411 7.40671453369933 6.36210464133725 6.16136774693887
Manes.02G147000.v6.1 4.17183998077708 4.42826423694023 4.45109907922615 5.81195934411408 5.39335900551655 4.861078992912 5.27644712867171 4.80540713567854 5.6739809620471 5.3187464075477 4.40746016255007 4.62269819367118 4.81850673413119 4.79959751807212 5.47268100534136 4.28002511614526 5.70320678847097 5.5534563323451 5.98009234923989 4.71530009844949 5.24160608190644 6.10874031879679 4.46701567353778 5.70319205934732 5.73750155042258 4.65658363112381 5.66362438044476 4.82693062096449 5.89198044140247 4.72418884551881 3.9352190520913 5.77962071456381 4.6583968099585 6.35483757504046 5.12034276720145 4.45346190826862 5.40418730813072 4.25865185387803 5.24746918483318 5.41467545702252 4.47931706141625 5.60680984308454 4.76461258724125 7.05589920073097 5.39067279834133 4.54607779429635 5.34096822200716 5.03870948941282 5.18209230412044 5.59675753265466 4.7941327462798 5.76675463976348 4.03861825400975 5.19747993118036 5.83241817762191 5.27962829755067 5.06684326123096 4.92609812722825 5.56848890032045 5.62267830941157 4.45581964901029 4.96916409515582 4.64454692706066 2.59979625578436 3.81291009417644 3.89295254730944 5.27819560543648 4.37195696765912 5.26127616206018 5.59953907112887 4.32714056121871 4.92092369709244 3.88098319609106 5.36305375509599 4.96354976747314 4.78876379136237 6.23696920287935 4.68072613646973 5.8345559981041 4.90906631662939 4.02090076533829 5.907557844764 4.72029402468969 6.11411063036194 4.99402501240626 4.28569557922633 5.06487343306859 4.56432678298201 5.46901908412999 5.11924985737548 4.60767001322308 5.30593003176139 5.42355244046568 5.71150086834065 2.59979625578436 5.28592524305769 4.36137404435482 5.25447426805253 4.28472162644247 5.65319173975802 6.3676163286652 4.39496884390249 5.01605264256979 4.82279525910758 5.12862405186618 6.34249525658694 4.3174939301452 5.36626684784579 4.94448824903345 5.43699690348468 5.60491533776674 4.29779849971509 5.24587481631645 4.68793436194636 5.67228931414433 5.54223808762156 4.94806827744185 5.43870187930755 5.44378580853653 6.43369320376432 5.62112653230438 4.65623089890324 5.48876602091107 4.11704435217266 5.65898473864825 6.38021298425998 5.0917252445169 6.07823030565513 5.0046027953583 6.82006710024286 6.88151408148497 5.22415082787025 4.72024111151155 4.71216844688615 4.6496055046137 5.69860074767831 5.124455986222 5.94058521340227 5.49803464103507 6.68246936233688 5.83809372689127 5.33335314232436 5.7052118928402 4.92278352753972 5.16798534557289 5.15227117270245 5.12334396410331 5.65624124855182 4.6510159810407 5.63881424190592 5.89750129825111 4.72883065777654 5.82024112467658 4.94652279429734 6.44268110859373 5.89057659596248 4.42840321073847 5.23310502294909 4.6592295833138 6.59127053538951 6.23097684861368 4.86402168119757 5.46615053319362 4.77812297341107 6.19613877120138 5.9859283399952 5.03103850416972 5.59922807851633 2.59979625578436 5.416852030322 6.04574963543855 4.84005574930628 4.84836965333982 4.90073528209625 5.55367479820184 5.31317363415352 4.73996000033712 6.15876456802107 4.62508417498033 2.59979625578436 4.9321497030381 4.53562285050849 5.68298065016209 5.35174621816906 6.20705058395445 5.58150216565347 5.24187956230983 5.66004638704498 3.98543193245573 5.56064084799464 4.68805650799441 4.84868312347373 5.46945653052012 5.71919939718249 5.19067432228209 6.19105675572748 6.68748527001456 5.20070055039348 6.22957728504805 5.33288202231538 6.63426973040585 6.35593618701114 5.12049411149528 5.98602292118326 5.24163961683964 6.68805463247143 7.26432265224483 5.53590928252582 5.79935364409443 5.21665930447614 6.36974483807244 6.65942315009738 5.90728733840303 6.04083612736705 5.56854382497297 5.86520674882884 5.2389699635513 5.3240032930984 6.46794203231922 5.43340896161907 5.40037252127265 6.01155402553831 5.72113987377909 5.9494737039799 5.60756207075374 5.52196866613953 6.62610404114544 5.32415119148683 6.73099770965066 5.08276688327528 6.31121754546302 5.84087234338095 4.9591352120144 6.08336355778285 5.33499144135548 5.92987457536584 5.94192552307559 5.55893756595351 6.28615942931393 6.37626041290233 6.2840478913779 5.90926342821652 5.47318367061129 5.49653541725893 5.66364145973627 6.21558199910267 5.6983540336663 4.50062035983742 5.91073673986756 5.25156409346874 6.26528411494699 6.23933910763426 5.06979792306925 5.74492598557347 5.67230042982272 6.23557130423788 6.68309901941219 4.86952805884877 5.61817690276977 5.44718639604797 6.44373495536157 5.51914243108542 5.48729308351615 5.49906104681575 5.42508406855004 5.84819658330459 6.00004960133389 5.3699243622029 5.83190847513698 5.21056036120013 6.31943861582605 5.42220890931657 5.54072554588265 6.33644778826621 5.62901991870049 5.79430735813772 5.75333947388471 7.11875257968409 5.91192299569246 5.78897683023193 5.17191246009558 6.71939709672501 6.63050828710819 6.45549764028416 6.34626316599965 5.80969899211183 6.97231035475617 7.02405293714996 6.05280105816025 5.72612936911945 5.57900467809784 5.98753413211832 6.52800697338617 6.0459806672586 6.12064918172388 5.83340596364431 7.42022139359939 6.77021902480247 5.54974479949209 6.43422544791563 5.67397916226392 7.1424542388967 5.56475010297303 5.61084645922976 6.27809305203438 5.85062111051188 6.41062554284351 6.68588776256127 5.03947276151777 5.5098361078212 5.74500332500256 5.89373609268842 6.04370975408541 5.70468832421962 5.89948637018656 5.37863126045924 6.34887140716441 6.53471399856557 5.97207787204285 6.02786002090864 5.48319872908747 6.77548037895076 5.9536094447448 5.7635940613262 6.43543473477174 5.89493035685393 6.42338140144625 5.70497689108231 5.36416532655693 6.03530208001708 5.67513349094238 6.40899236398911 2.59979625578436 5.86944053266336 6.16376793862159 5.63039853446432 6.0234444900147 6.28045512393225 5.56088205227795 5.89350298018464 5.5778043005054 6.83958341713669 6.45627890696725 6.0149589469262 5.85806348371242 5.41194083349376 6.34429933484272 6.21902979759846 6.01411834079398 6.45444256233194 4.97483715389124 6.62463117671508 6.83581776997737 5.53002255202546 6.18434016635912 5.56904597291634 6.04404001866631 5.70004932108796 5.71449717118364 5.63448787926858 5.83717865027098 7.03007118927746 5.62619924590761 5.14706831565359 5.29182758075017 5.4876946150638 6.47261062285895 6.26215869190918 5.5010145038732 6.05034151379692 5.35695927075392 6.28461425880768 6.75888724714053 6.14558196958624 5.3978050064467 5.7713482032682 5.20113811684563 6.54967100664715 6.40042350045637 5.47594789074522 6.13461761163952 5.10092658596078 5.81605522658668 6.7659970342185 5.72364578303024 5.85752634112237 5.60159172474799 6.40595536947424 6.06875334933031 4.9181193550228 6.43040399816037 6.8664971313568 6.44931753850318 6.85352764800865 6.26791611810044 2.59979625578436 5.51530478456251 5.72801958136693 6.19104925128562 5.81769944355154 6.1441168197356 5.55252165035059 6.42236711798319 6.37505554177845 6.40761907440157 6.51996429325329 5.90285774115033 6.27100730528319 6.73262316895916 5.73655934249996 5.7216051201956 5.37055536488668 5.445343908306 6.49409590256973 5.44207157520581 6.12733320703281 5.3036236592755 7.03364111753646 6.37909924453804 5.20473994908989 6.52244746930274 5.92722229910801 6.85552010908744 5.73874448128691 5.94019436121566 6.17044662372296 5.77896684087083 5.70794509840662 6.54960009177199 5.60123281701661 6.38844558436858 5.52711014240928 6.05783184698046 5.96086958740856 5.62529223235849 6.01925268895554 5.13018666827478 6.25592997450099 7.12222373599028 5.87482609510237 6.31768703209551 5.65789300080442 6.1955323683923 6.55231341074913 6.87614898470649 6.18821518367997 5.54927284734067 6.98003215729814 6.82414450158028 5.77337074804093 5.72071754601649 5.48782324849998 7.07310495245999 5.63974750216677 5.57786704513244 5.99236847439333 6.08194419772063 6.38006503296923 5.52254165100503 5.31109988341001 6.155822022468 4.98115682154745 5.55984247568596 5.85100506414712 5.87076810049701 5.92617332009256 5.73854735901932 6.3901328469139 5.93888501296421 5.36516834936683 5.05585149993751 6.05331702060636 4.83402216921826 6.42494575802164 6.70246054270473 4.83875868955911 5.55433264187391 4.62618026646727 5.8067448312664 6.30360044363245 5.07685682814017 5.93928114956922 4.41387227501811 6.63947367659848 5.41953137271669 4.94773957185925 2.59979625578436 5.21772103731504 6.97235132347308 5.84834856089521 4.5414987702611 5.56070803881177 4.96919341620255 5.31120613527157 5.53752300163031 5.40636758699889 5.36768268174078 4.79026165946093 5.845531897782 6.19907617292389 5.71785949924806 5.6543423955939 5.58419565169261 5.53581021663538 5.73286103327518 4.64154098076761 5.47747634310393 5.00781296256787 5.94055175789428 5.90014168004857 4.80691184091319 5.2426238175524 4.76611016606076 6.29403253616451 5.7391143447241 5.78149050709884 5.61513716093096 5.33585497588136 5.8578848724447 6.51026755159328 5.47856951361043 5.4686591706195 4.67057815736208 6.75290082223789 5.42043484616301 5.70572887727764 6.07644015264703 4.50960508394114 5.87528376572221 6.95569684397388 4.33016117666378 5.74241716231668 4.81355877874012 6.16324929223909 5.92359470550081 5.25939758329228 5.50055135899491 5.50071598559693 6.3055799180564 6.31013650169432 4.99720807738536 5.80273363505265 4.79623953807814 6.29179744084489 6.15211084182329 4.78744359413594 5.90005335514554 4.65446972875216 6.19419073270436 5.45270246115027 5.88264193971431 6.01683343605701 4.97456878739725 6.17215347686903 5.01506268235062 3.73083783830194 6.21961459351851 5.13890851946469 7.0730981130013 5.57496669287605 4.59947960474485 5.34510199525235 4.66332130623418 5.87477166936412 5.83035747499368 5.59944654722368 4.85701591449194 5.83502736328683 4.63271016565967 7.07088241756389 6.21276439447556 5.05238540547508 4.74399541057762 5.47491603724318 6.31590628105747 6.59580191880123 4.52164532898442 5.67925302600159 4.36625372078749 7.05075367078034 5.86720738271105 4.79050584628903 5.81465265917025 4.37006201832097 5.61967377876784 5.63949383713102 4.42085596073655 4.91389797817379 5.56007992496964 5.91719048637149 5.6438182352062 4.80538568423466 4.81699222324142 4.89772175129217 6.7686355231479 6.58725731597412 4.22398730986063 6.26488916892787 4.96525154018265 6.71124985121093 4.40048863829571 4.6992480643737 6.06964097113997 5.10029120978452 5.02498384615689 5.74299439059679 5.84222783923374 6.67290014302927 4.16393631956526 6.68739320620296 7.0452287428435 5.13848057168525 5.43886114405821 5.03624319045402 5.13934431856334 5.87063081547923 4.84741233254358 2.59979625578436 4.83637132475197 6.63758790630031 6.38897752066125 4.53101924594059 5.96928929533432 5.65737811838124 6.5079719946535 6.24840191111819 5.04958675030631 2.59979625578436 4.49555816718883 5.61036617316248 5.72440515974775 4.80695326781808 6.77353895829525 4.68078958246501 6.77092919875637 4.79602505666491 7.32551607355831 5.8981136374002 5.77481682090605 5.70434164628162 5.32348280995397 5.09511601914233 6.64393219373644 4.56920939338109 5.98612509308336 5.43432250724287 4.14590414104746 5.37736806286545 4.61264402123049 7.45632462873284 4.95185978795537 5.7804555445696 5.61535991777618 5.12406427787129 6.11231942983402 4.8259835338587 5.62436060025866 6.50185653103526 4.62880619040787 6.31640975887136 5.11999991068764 6.21962436671747 4.77019094424234 5.44916594500246 5.25151405975604 6.1448114836627 5.54366891719199 5.69645061896891 5.64574006168752 4.7403232159213 5.65679863538415 6.34166798138713 4.27913665874054 5.38326020048081 4.93621515125249 6.35769858448295 5.97856040849475 4.53764200448967 5.85797129741083 4.68307999714904 6.67958935412273 5.75989880121615 4.85152145157924 5.53422299878151 4.84227965876169 5.91265003514259 5.37325073172936 5.9868826177133 5.43284111539091 5.67261787661242 4.79587404593374 6.56241459975396 5.74557961586392 5.95345493113414 5.14719561311967 5.85309656073636 5.63705273409208 5.26205827984646 4.80703930727287 4.55443210104046 5.49604288119614 5.48392814885295 4.80059377338367 5.69081951451577 5.00991970171423 6.85254371242489 6.73476166955021 5.87910304532673 5.94666077181953 4.92248403302789 5.78272021639163 5.85980027482697 5.41268350528487 6.01099354252307 5.30261153806408 6.03826433567036 5.73642070339533 5.1745802971189 5.44015548264173 5.87251656883571 5.56795751754566 5.46905651756636 4.75082618638622 6.48531507224553 4.68205104553335 7.12699048277666 5.75762604315904 4.79454786762363 5.712701259734 5.87033840056631 6.97094072592057 5.97072415301576 5.35267791982922 5.43566369458628 6.43789717432484 5.90978777629827 5.67010715440641 4.66834383822364 6.22878530313026 4.61417068283632 6.61368060032919 5.25704007955906 5.43225379698203 6.67839212419527 4.79890980534654 5.86458108223472 4.45902851142036 5.4890705862318 4.94525785695506 4.97805017736272 6.97264400250666 6.22044722169905 4.87015158555313 6.32591431606005 4.51943894759202 6.30352920999533 6.34880183374714 5.59477221366577
Manes.02G147100.v6.1 5.48617623244801 4.87749585337859 3.92021867380748 4.50452197021879 4.53701592918714 5.65914743466267 4.42246246804532 6.6189995044667 3.98248337933614 3.263295019147 5.02932643993602 4.65856251490016 5.39535489056695 2.59979625578436 4.22385252669812 5.44164695657833 4.69844709182238 6.02216727495208 4.59562908396503 4.15669568736146 5.5863363645003 5.4748588447467 4.52438527472396 4.30272653372109 3.99369625342319 5.78452703239172 5.46047215193845 8.42347026696226 4.23901665491107 3.12942703094249 6.37103005148915 5.67983516162022 4.92407423616437 3.61722718869772 3.36735576210244 5.81676767816741 4.68775831137049 6.25626193606568 5.76495823724127 3.9132953724768 5.87809907045737 4.43952309386099 4.82067963884485 4.20918139565387 3.44051830746251 5.28306448679585 5.02456220397764 6.8986304208864 4.13694463208271 3.90275155353327 5.77039621727277 4.77987616627818 4.26395233366067 4.56493412383359 3.58452961246909 6.0026290904602 5.71497627530248 5.65443595561135 4.82036040352455 4.07298423659243 5.51753913484959 5.22717828244877 6.40919999824243 2.59979625578436 3.69089779392592 5.57872681708223 4.80521216260492 6.24507025139674 4.24672864274589 2.59979625578436 5.56078696155721 6.54125256356761 6.26940100435826 6.15908029961009 4.35439551718836 6.30463573430717 5.57556743834532 6.79280014459118 5.14161547873157 4.14619454260098 5.78151702964332 5.69056199846922 6.72189030117815 4.3442373566854 2.59979625578436 5.48824569922582 5.28870214246828 6.52552173792612 4.55133004812908 3.98810959691063 5.91442792531955 5.01157074596227 5.64351531792639 4.80452104664295 2.59979625578436 5.24906763422785 4.92493383161646 6.33549818141627 3.85652012136787 3.56582483593361 3.27454701011887 3.99148542122515 4.21232240261733 3.74612076160318 2.59979625578436 3.73453100833969 4.67190547481083 5.23728537315437 6.30161865068527 3.86035663684186 3.45516001602998 4.79400773017275 5.64638045163603 5.75310048170821 5.67228931414433 5.03126937615578 5.42054455779367 4.8628076971288 5.19075537692058 4.18456821436852 3.56284251907067 4.2264266400351 3.88210113042848 5.49507066963895 3.72218964167427 2.59979625578436 4.67263459612452 4.65669705187801 6.32761682015653 4.57901896817498 4.21305026724647 5.85575232704764 4.59381467719071 5.9261543856086 3.57679875354605 4.12814473248118 6.5710911138971 4.72543285870948 6.64397500893089 4.03352894687873 4.79358057506162 5.96222103888167 4.89216903185547 3.99267278212412 4.3279436431914 3.87328897205986 6.29013948609342 5.80717100194364 4.56822483633791 5.63881424190592 4.56037844696554 6.10406441297589 4.78091630886021 3.97060111953133 5.04861107473241 4.99710546679119 4.29714792276446 5.23310502294909 5.75247265169736 4.35218963803036 3.58357647506077 5.63268266756112 5.31817321557137 3.8277140618921 3.71367760018043 4.02156810560779 6.65409217179327 5.23480792695222 2.59979625578436 5.09009765502931 7.26275138207453 5.86079099695161 4.80488400789421 4.25185322189115 4.33310250314903 5.28939256240717 6.25693671187059 4.84384907944829 5.2954372957579 2.59979625578436 4.44005881147449 5.13905399399315 5.68298065016209 5.0995318075023 4.44313674945347 5.20410423056313 6.55001592433136 6.23137367022781 4.71386244668851 4.8893538879152 5.37138278974358 3.56350479990528 6.30205112960247 5.00819030005623 5.75243300388615 5.23875817573315 4.39162222600149 6.551775047303 4.62807144601213 5.68758475522247 5.16656377922022 5.74356462064778 5.65230777184993 5.4289845842576 4.81147924616411 4.88042730277494 4.90408312517112 5.74182885075776 5.6146880441004 4.72651437061953 5.69184149418642 5.41289485281338 6.02265692957342 6.3374585623069 7.21539122005159 4.8876058410593 4.18915278377082 6.04163312297079 4.22440829113689 6.47408818756568 4.68761860360861 3.8313921139122 5.50112758160475 5.16721787356366 6.07321025285029 3.93959578482285 4.31843382324052 6.11485991206815 6.22104387466086 5.57976941437449 5.58385300218585 6.34679547863712 6.10549154135393 5.12799473123998 5.78616374283961 5.01860553853324 4.23286979632627 5.09647008331001 7.70043172697415 5.01821772262609 9.01597772940755 7.94131539986001 4.71785000218011 8.64918788949124 5.55849613477689 7.26652862629929 8.11491961762251 4.94439999198879 7.77153012055565 5.29939951778572 8.16742597399197 8.20969774377454 4.66602826121674 7.68089183194267 5.65765834434175 7.67155503078534 6.68309901941219 4.92112911560328 8.14572986972546 5.06927004232212 7.44761995156534 8.27664046143211 4.72592872549024 7.21647987880485 6.06337569723935 7.49178097553925 8.74946082046015 5.97802723105933 6.70627273326514 6.35864962473881 7.60549686347876 8.29682054933017 4.82984215995678 8.26612720235908 6.02609752903935 8.34070412959154 8.24520469035117 8.0565317600251 5.67945566764647 5.89582723122506 6.71356810711214 5.97678823774036 3.94850587401253 5.95398318841959 4.40506099085091 6.63524755641032 4.29255672596955 4.21280088862039 5.52803099937864 6.16110895395942 5.07422389788049 7.23971239686721 6.21704447700085 5.67912032826182 4.81852577176206 5.59911728083009 5.0509558745489 5.27392048744611 6.05193968438807 6.70241485036459 5.72626458600446 6.58229031496654 7.43609503410157 6.13032323971448 5.33713084975905 6.3593695220474 5.46258093391876 4.72364874977141 4.61117161795911 4.51137254672226 5.32265495174394 6.0772603660002 6.8228380538779 6.08713065178271 4.59668043238407 4.51810551460342 4.86185894600844 4.41593574299253 5.22431584381887 4.75830734623174 5.33862857780729 4.67817418399938 4.33594884919632 5.53652986810815 4.08975469002555 4.83751434430075 4.44935965213155 6.81060109520555 4.74421659201787 5.50570492719113 6.63581107139261 4.00083462243532 2.59979625578436 6.370954883938 5.41211405594826 4.71901960207256 2.59979625578436 4.11671170841705 5.45049654293907 4.88171808160438 6.5953770567994 4.54807081784639 3.76598655880324 5.90189080663234 6.94559505450442 5.3186050683584 5.89093128775239 5.76071093777918 5.72949990693337 4.08617617924508 6.7001805361817 6.62463117671508 6.32103622550189 5.81138720354538 5.90211314412291 6.51745196465023 6.5343261736671 6.80292406362847 6.46793036151803 7.03649207186384 6.46767576167649 6.27047863241678 6.11241816090298 6.03453908101897 5.7908556557653 5.78920939330291 6.41975543846694 5.91980783438673 5.64251596301789 4.83028291050932 6.07107182728012 4.9616021199703 4.18120554361419 3.78557590897218 5.45654091363721 5.71240798126344 4.15441274922849 6.37206987494255 5.13594342741607 5.92144074534492 3.89848102328544 6.96089930007084 5.33903856787724 3.91442023250596 6.29971614036103 5.62469088181576 7.28905885803858 4.17253446580408 3.97645279359037 5.71400681174171 7.81036755224142 7.24525517345094 8.01940835148254 6.25817141309703 6.16285177406872 2.59979625578436 4.48354647171975 4.89109696690699 3.90352720459635 5.85053359536831 6.37559559124324 6.04096281907861 5.14155339586036 3.50383966973202 5.70879001693761 6.1496725637013 6.18182681844149 4.53481684454607 4.09854497638558 6.0751833992539 4.9513991278885 4.47675250316703 4.18388990769175 3.90470660337683 5.71796277753383 5.41283228405677 5.35687650251694 4.18858767721428 3.6456884204348 5.30455101167826 5.64403566318263 6.07228573192082 3.71156365949856 3.84647826998199 5.07008404715581 5.21963395855821 5.49134085205422 5.19893295702609 6.06422526418396 5.73494183397823 5.03142862065131 5.06304528192011 6.88229044745332 5.27833975983921 5.93525232535044 5.25928362033564 5.06900683665206 5.85854007124862 5.17719065256022 5.66445370186375 3.89018211789661 4.05157058000128 4.50221002119979 4.3748792962885 5.39463891404313 5.10257590699794 5.00025699897251 4.86861545120893 5.29970810755228 4.84857273353281 4.834925092345 4.43386630929542 4.37728954412166 4.73446215196151 5.12002225641317 5.24809807605094 6.09931137814296 5.51786482871369 3.73100358925145 5.80226334197066 4.29515076735607 7.20703853447369 4.78945402786499 3.98842016332399 5.78813146475851 4.29985679579149 5.58418833988435 5.19922127451489 5.24924403070928 6.07025347476016 6.25276459330883 6.39186942208009 6.66114120965113 5.55271132610668 3.80524347386518 4.76146550502323 7.00812176210363 7.74423298092803 6.58513168064148 5.80120864697767 5.55137697695334 4.52258920384425 7.19203631055167 4.18418373961629 3.09344190010374 6.11658175168814 6.3811581025713 6.38184984571289 4.14712220237834 4.84957331114067 4.11087732483544 4.11432150320208 4.64600603725991 8.57016618430522 6.47512968344164 4.97100233609373 5.02974341954933 4.09398971092977 7.43437888002649 6.88806668767978 7.42609106298199 6.74495225190924 7.72077323122048 7.07212664034476 7.9430733095758 5.31532903373679 5.47747634310393 6.0457324552729 7.91218143996873 4.01568486327031 4.71960301337875 4.657374070889 3.9243613020866 7.73055771376296 7.12416639028753 5.78149050709884 4.38934841552105 5.48368570636335 4.54464228399026 4.30135395449846 5.25066907555015 4.59305654243242 4.76917963527482 7.62746235434284 7.39150014080224 6.2922559388864 5.0014027148116 7.29858050826591 7.35606067234329 7.2796878899982 5.18420072457802 4.88714889368584 7.14255302060657 7.63788551956852 7.23072653063645 6.06680275845581 4.18502579343507 5.13490396250458 6.52696725901187 5.72562363749166 4.29007427014793 5.52059610034684 4.96178353506916 6.06625162796564 6.82118733223686 4.61334310907414 7.03537795843164 3.90959158051501 6.91033125562074 6.69084331805036 6.86177401263514 6.22878470153266 5.25227420038632 6.08230554211384 3.83773340086992 5.90998114752233 5.89247312590066 5.13890851946469 5.78355436081557 5.98474634984391 5.64444878529678 4.05677849293934 4.67492251539442 5.36226767540031 4.29456170525929 4.56311508564606 5.72821392276374 6.03718811523669 7.6481166429149 5.21619852199964 5.05724947735871 5.80216335467221 6.75554767009865 6.03083274515618 4.66826813181009 3.92077427370397 5.49470775887046 5.34566672721358 5.78543098363583 4.91423561983802 4.16043023097162 6.3069685857658 7.36254263555584 6.4620717602463 3.90286750912877 7.38166967316947 5.68154603485975 4.69461373825044 6.13639800741574 5.21540670520647 4.85144568944303 6.26347206221128 6.007256068103 6.77705775176702 5.47909961454754 4.69227693293243 5.44303738108497 5.48177531254079 5.95072726905782 3.3217847703779 6.04743813846408 5.84020570010398 4.90596899604196 5.82965944471655 5.10504447911872 3.77000473532773 5.54329250221598 6.20113106550018 4.76893832525406 4.9003439111039 4.28442039026697 5.41441957134718 4.7194848954839 7.15095862730702 7.51861284129427 4.67145876055018 4.96008689032627 6.77708925018124 7.98079827313041 7.80730758740257 7.21131601732553 4.06176689938314 4.1030662293359 7.91781678737944 8.22744389359049 4.37127216161527 4.66757617753741 5.21631662540804 6.74522882087685 4.34408491439851 6.20533532725241 6.25832832130564 6.73915054514056 6.89490474084122 6.81403586993036 5.55457542123705 7.32551607355831 5.69163448521031 5.77481682090605 4.30731980806167 7.58979339766334 6.10579300108313 4.72079561862124 6.74032333750248 6.38536033662184 5.1909062690305 5.84326752800769 6.52158768766319 7.73002843153992 6.33452478533734 5.14515795512716 5.21891182667878 6.10244432979762 4.8956933559896 7.22276115263898 6.67166025187641 6.35016361423191 2.59979625578436 6.16074533530031 5.56574767335527 6.7146086394016 5.79406683540057 4.94210750422065 6.86000974251505 5.87681982763191 5.26890230767183 3.87399547710154 6.05550550143605 6.14346418762789 5.60450225334952 3.76245128849444 3.39597509573417 6.03669946215164 5.56468421455155 6.24408715540238 4.46332012582862 3.08638207118581 5.01763040245138 5.77884128203077 7.23206568150079 4.90463034002609 3.77818253122674 5.41375909916825 5.90264663783012 5.32447947362296 4.50370783464746 2.59979625578436 6.4345837746708 5.43284111539091 8.34744656930851 6.314152850383 3.90856160667753 5.47762978953617 5.43573503942734 5.93292654160066 3.32630363502723 3.57524302608937 5.85722988484797 4.71972690567359 4.76769275044066 4.85822865720014 5.00173496876069 5.82513788148713 5.27457987297305 5.70170898091315 7.50846570871301 5.70437655568845 5.536381253164 5.94666077181953 5.29909546773483 5.31773168409808 4.40156041935613 5.08350587541015 5.9847792369133 5.37295755161229 4.30942732352246 4.45053304036288 5.94360692718423 4.28889692906603 4.77627240375126 4.12042476517458 3.53538582533427 5.34376102861104 5.58907151304833 8.1691476103224 4.34286807059556 5.7379643212149 5.07189137794717 5.79803767165498 7.39499883303201 4.64884908062328 4.93915302024865 5.55166953853729 7.75101308713247 2.59979625578436 8.14970455232846 8.48528944793425 4.9162033600905 5.18831644913458 7.44427335806909 7.47358008540976 6.47697134875322 6.19119822905168 5.99663494065743 6.57956560233782 3.55423144868542 5.52187375046641 6.80610474480267 7.42203121862204 5.97583856876311 5.33324493381767 6.57177401891207 5.71026522746809 4.76700126465001 5.69946422278576 5.5874801298276 5.39353715495268 4.89640736332091
Manes.02G147200.v6.1 3.14683983215409 4.12294770149171 3.63623345934343 4.03424083610899 4.41001581232556 3.15536754223307 3.55539340064342 3.82956472952542 4.10402458597672 2.59979625578436 3.23734708650533 4.24303092461498 3.48816860543824 2.59979625578436 3.31139865403928 3.1581819852139 4.88386043750982 2.59979625578436 5.36080232056295 5.10311888043911 3.93330581446344 3.88105613127894 3.76340664245606 4.43064455183615 3.89694462323071 3.29982034827609 3.93938502784833 2.59979625578436 4.56231834553539 4.27120870701631 2.59979625578436 4.10758410181633 4.24289168513582 4.66312635787297 4.31785333932452 3.71703346228035 4.68775831137049 4.25865185387803 4.49632855671599 3.15137780479602 3.23201493111793 4.48156998115791 4.19564579909757 4.20918139565387 4.21882759404767 3.77766567635179 4.60961541526609 3.1556293923897 5.1473245808271 3.73724134059584 3.11136424535262 5.12155500431724 4.66712148632833 4.00674405114802 3.30273000440967 2.59979625578436 4.22406346352043 3.92178017666207 4.12874089926233 3.35998747224409 3.25634658216568 4.96916409515582 4.3306298088978 2.59979625578436 3.92148645828723 3.36272545837779 4.05103008769675 3.88978140955266 4.24672864274589 3.78368445386911 2.59979625578436 5.40143394645831 4.06454972850657 2.59979625578436 5.37935167739317 2.59979625578436 4.70349205159988 3.93888509688516 3.94884331452239 4.34097358250456 3.62413774721054 3.9726884326862 3.58373104766204 4.56331189115544 3.80444180087026 3.95893596499787 4.98122842030003 4.00628018931024 4.79795325409755 4.46110020918688 2.59979625578436 4.39310760010764 3.91582517406184 4.63215113481558 2.59979625578436 5.211191835917 3.79180980994348 4.05942692299561 4.14265477168484 4.66354983464317 3.91555449463592 2.59979625578436 4.338358238992 4.71037218797622 2.59979625578436 3.73453100833969 3.80812478579428 4.44306569920184 3.18709662403514 3.6394512499023 3.30153397352435 2.59979625578436 4.56492432241868 3.92476114188559 2.59979625578436 4.75706016940606 3.13082777262013 4.11215830973098 4.06807985226513 4.85996026387229 3.76903956309953 3.13872541349518 3.96473042717814 3.96837784396383 4.86027797943844 4.02307215160948 2.59979625578436 4.58685620751371 2.59979625578436 4.09362941531318 3.19609879642221 2.59979625578436 4.56015292639125 3.67422423232346 4.23550654235681 3.77697688341336 3.68169216283373 3.99771883414334 3.32763914543774 3.70176467234202 2.59979625578436 3.1779458868114 4.07366625584072 4.15631920762621 4.38603892073925 3.95542418569268 2.59979625578436 4.46243638093408 4.6102922073487 2.59979625578436 3.74283852443338 3.17781093920006 3.96113482331506 4.42423552295148 5.43955125255315 4.10370220025634 3.3572885702161 4.27892310665742 3.82545553009634 4.52059564269678 3.17503269450207 3.35770011063099 4.47833843789523 4.17679452061502 3.39695909782473 3.49183502491586 3.78663384676346 4.39061229752421 2.59979625578436 5.15560798372197 3.17915297907334 3.51860111759208 3.9506114186153 4.57708880721616 5.35004426343666 4.14229331024452 3.39302171797744 4.15658658115222 3.43834722454961 2.59979625578436 3.58546573411103 3.57481146710267 5.16773052020146 4.27310748804109 4.28539223986307 3.96126266540522 3.16817936116962 4.036756861479 4.98438689941694 4.94424832392167 4.50545823188404 4.6591360840049 3.50135233378827 3.88726931389222 4.93739180191464 4.81962450473728 3.44163721637544 2.59979625578436 4.1617835716966 4.71561417019921 5.88121651630166 4.35571363284792 3.56999139100163 3.67626005406393 4.01103896802701 5.16473198778853 4.33279838039556 3.82921676435143 4.65460893812895 4.84574491320608 5.10323479579914 4.57937412793993 3.17888988534499 4.75738663910467 3.83666295095041 4.81020731708116 3.79905165967116 3.3545076278657 4.22440829113689 3.77614723863289 4.91477291215164 4.05452539597857 2.59979625578436 4.49899196875409 3.89782986422646 5.52196866613953 2.59979625578436 2.59979625578436 5.87583798697903 3.60689639667395 5.58385300218585 4.26700297788997 3.49674835093757 2.59979625578436 3.77982693465879 5.35370125358236 4.23286979632627 2.59979625578436 4.10898905095763 3.80239036811738 3.69747997952202 4.09210679568761 3.52816261913287 3.64407670953844 3.08827779899346 4.91302517938145 4.46138417071847 2.59979625578436 4.37278913560921 3.39303938594947 5.29130903829595 3.83651593829476 3.73114165719934 4.0645907902842 3.74987951151849 4.58272928076518 2.59979625578436 2.59979625578436 4.24514586755204 3.85685271894689 3.84261796704847 3.55007708352618 2.59979625578436 4.09735060513277 4.05852732310907 4.08725976475088 4.2053627600211 3.58112990203422 4.2147096583238 3.415894803482 4.07174802202587 3.78294801687789 3.14632375028407 3.62863518361895 3.25999495487418 4.28053066058069 3.38102029954925 2.59979625578436 2.59979625578436 4.40587802679441 3.30262129821875 5.04144292771375 4.44831109532709 3.09839870207427 5.02636020699617 3.19944276628065 3.92141333578715 3.2866359024642 3.46047366396977 4.87366397720267 4.40793218502145 4.53603268979734 3.83026908218474 2.59979625578436 4.33983730886778 3.46547799695192 3.79794415864301 3.86141827164865 3.42317760654825 4.24684371271038 3.93524423983696 2.59979625578436 3.7414389757699 3.45735620413597 4.50831136317578 3.79469870865205 5.10281796844176 3.73104172527703 3.22373713132186 4.87336723459917 4.36694592534692 5.99861317678927 3.96110499299225 3.19442034293909 5.05563230754116 4.12552062837862 5.37864150414943 3.45416095825858 3.24931906988771 4.05523283250473 4.45549841052631 5.1682127294892 3.73573165445255 2.59979625578436 3.67569983636409 3.53367633021917 4.87811303464614 3.56398633747989 3.62768581900999 4.13918141603811 3.15924501044427 4.83255285312567 2.59979625578436 2.59979625578436 4.626313337891 4.23613370543252 5.12277265414267 3.69595611578435 2.59979625578436 4.91778447971074 3.14215221956444 2.59979625578436 4.20950084002137 3.33517525269574 4.59513735238943 3.78793379616188 4.85674429455652 4.42128937506993 3.1933542419055 4.14667839881255 3.52181474650389 4.94585425243646 4.20443824473383 3.78929237566466 4.83683826319947 4.376805288776 5.56011979495851 4.43709670437289 4.00832030837389 5.68723888599022 3.72640010490732 4.1704681952805 3.9555737705207 2.59979625578436 4.14852534814162 3.92447031443632 5.40095416361448 4.9838667527237 3.15779812644779 4.55726130322989 3.92788527743056 5.14331527086469 4.69472558455458 3.78557590897218 3.35883779744775 4.18577573754437 4.49844663979114 3.95095103811457 3.02689750774351 3.57674982719609 5.29287563723969 3.85933480019695 3.96571529807062 3.91442023250596 3.09253880012922 4.57304123435029 3.77504121623943 4.36996579587174 4.28518843906567 3.12273955512324 3.7795183689851 2.59979625578436 4.20279161521359 2.59979625578436 2.59979625578436 4.4569336025263 3.94148808173331 4.17688851940337 3.44073658393479 3.25797369082606 3.54865317049011 2.59979625578436 4.34224166347073 3.24419192203211 2.59979625578436 4.71233516362033 3.95484254405987 4.3654387363212 3.73805869531567 3.14391809079161 4.17748738386806 4.16484090869436 4.25384370576776 3.90470660337683 4.02767706067778 3.45372448926146 4.03710504564736 4.89979979504615 3.86777619171094 2.59979625578436 4.25648088094145 3.77536998505502 3.9459970941976 3.66234613278062 3.04948717202689 4.19197700048562 2.59979625578436 5.09672144988387 4.61212092128119 3.61037900404286 3.47965226843891 4.14684132631294 4.9345817550415 4.06084683536767 2.59979625578436 4.15495975836473 3.08920714372086 4.1961980985644 3.43507825794058 2.59979625578436 4.62648645315871 3.9513423975978 4.76973448262666 3.61356183406947 2.59979625578436 4.09277527820049 3.73391719046449 4.81170892494547 2.59979625578436 2.59979625578436 4.56599390073174 3.53416582521799 3.95921013793177 2.59979625578436 3.35371734162331 3.61979586901477 3.33926872403034 4.8925484291099 3.53101584287459 3.19755199553219 5.05257578503297 3.49795787344468 4.60352467620622 3.81325512582008 2.59979625578436 3.61785560135177 3.60301848506402 4.08241659940492 3.81844012298296 4.01197351909491 3.19855137885276 4.20477461671814 3.87508178928827 4.73609128175785 4.18376659517731 2.59979625578436 4.85662156850226 3.94059545112726 5.2882023856513 4.25208799191021 3.41253877880521 4.20453649528686 2.59979625578436 3.37541245998031 3.57333416158868 2.59979625578436 2.59979625578436 3.9077996289514 4.84482529626464 3.83118067244782 3.81364818857264 4.30585421360758 4.15831018516728 5.07335694031775 3.90012358301766 3.2027230823485 4.57677745591568 4.32636251077044 5.17111928395734 5.28182437231285 3.62152517813589 4.39911599504966 3.33126977399767 5.167349575124 4.51037076857819 3.1505585915272 4.91728809561068 3.90368248036785 5.23106079901116 4.01568486327031 3.72863384547488 4.38443151589026 4.1617380484245 5.23660570387393 3.98130496223531 3.5792875926982 4.62962576897799 3.77754747967347 4.2887274049497 3.56844582822542 3.29056662479942 4.28898915773301 3.81352416426458 3.9014299356621 4.26531793183783 3.16031210264774 5.45807422518026 3.7284690357755 5.11540096167936 3.76305104014096 2.59979625578436 5.06516044443915 3.5571088832189 4.83279713047983 4.1948891063236 3.67704188197736 4.99992494725315 4.87115468946204 5.38194587391361 3.92205209737917 3.67036819177417 3.4666767382516 4.38388026842305 5.40730436268779 3.74240741602712 3.58986033417048 4.85972325403489 4.4534986438097 4.81919643245827 3.98045356917044 2.59979625578436 4.41650519238326 4.44333669139984 4.45778937099018 3.48815169625104 3.48457547318 5.1565370475786 3.71255584249587 4.32045571755676 4.35129425269956 3.65775448958064 4.05677849293934 4.11580971893305 4.70012805964384 4.69168183007421 4.41847271169009 3.44336746541449 3.91659645168202 3.25897829856142 4.23682001680162 4.93683066250628 3.59848267571914 2.59979625578436 4.11957476775452 5.15678791424745 3.63668053393566 4.17740592806033 5.82029652892511 4.06951797389946 4.99874918837956 4.34800139394301 3.23796702278507 3.47100709436022 4.2009427633595 4.26970930008831 3.60066604531036 3.28089785406808 4.18643650251617 3.8322434301044 4.20625387689369 3.72261112057527 3.22155548070353 3.82930344203147 3.95540856618768 4.95036248234683 3.78528617484139 3.39636938341973 4.1396949679635 4.18775749464987 4.28870618140801 3.68263909842841 3.45273288614406 3.96086861109062 3.93076521485546 5.06560708874715 4.62493721271462 2.59979625578436 4.63240443628094 3.48513351680472 4.70771268195428 4.28442039026697 3.49579071812971 4.23651531661607 4.32033293870511 3.95490085823409 3.66867578689213 2.59979625578436 2.59979625578436 3.62099745099714 4.91562514335334 3.839100201193 3.40464306295055 3.87343327725243 3.47469189890208 5.02306395605383 4.37127216161527 4.47653973438238 2.59979625578436 3.59736818850564 4.60634605884292 4.98574003949392 2.59979625578436 4.15069733872885 3.76244400185774 4.04455789294339 3.65586713919034 2.59979625578436 4.47635948064514 4.40711821045092 3.89214745174932 3.57609868205969 3.92757747102017 4.58481622711171 3.76689638944811 4.34714222171934 3.12734860701425 3.71793689083138 4.48526679165484 3.58108019770772 5.35081774423757 5.01942019349887 3.86545988394052 4.32376094629444 3.75568684208873 4.40514309164492 3.70818606824984 3.41695097319566 2.59979625578436 3.99966738167939 5.09854914193198 5.1533987968648 3.37587920586357 2.59979625578436 4.37796934704227 3.4239887387881 5.18215969055368 3.29644996195684 3.10899527952792 4.8073884758923 4.00436784457803 4.68080135004929 3.51541122184949 2.59979625578436 5.19921596810483 3.51824355747109 4.77940007649302 3.66840322173884 3.48927214962142 4.46516318913713 3.51092015828471 4.99279611654107 3.35723464221939 3.07631577613061 3.93812031678581 4.25731352856782 4.16207225129035 5.37325073172936 3.23817512837546 2.59979625578436 2.59979625578436 2.59979625578436 4.09549389941145 3.2568317893317 3.58035369690722 3.36362012377228 4.76878088732922 4.23305947155913 2.59979625578436 4.16018581880709 4.70045264333103 4.5714932415546 3.70242088697536 3.88284663757265 4.21898952457637 3.15933867912396 2.59979625578436 4.17443433286362 2.59979625578436 4.66837550367895 3.61555750542542 5.03568531108999 3.49119366410399 2.59979625578436 3.66422052447981 4.20872273543896 4.94685211787918 4.8548940236812 2.59979625578436 4.69656676087727 3.82194434515169 4.12042476517458 3.90160962390923 3.58508707760162 3.91632379626202 4.24175702933032 5.03456204387266 4.2365515425824 3.3939317028683 3.76939221559305 3.12439282256448 4.75454482700421 3.91389473505842 3.3537310595367 3.57184811756203 2.59979625578436 4.00341907089061 3.11287055727565 3.21916247304854 4.71838677551019 3.28340384350047 4.33021982899641 3.45824826314557 2.59979625578436 4.24003780694579 3.87429501134651 3.92702060530145 3.95677709554983 3.29381410174513 3.73833512589061 3.63327636685775 6.01050330655858 3.32706199532729 2.59979625578436 4.4670777513188 3.64298409173955 5.06473277540697 4.13235604136307 4.85423392920911
Manes.02G147300.v6.1 6.85664407438266 5.21186817014204 7.36011192251064 3.63410803335427 3.68880981927216 7.22215576964757 3.92858594511074 7.27205186731472 3.68641773527526 3.53020872524022 6.82622119114686 4.33817082322025 7.94265652932248 4.67826395459256 3.31139865403928 7.08731509807659 4.69844709182238 7.04514390563363 3.75141957250998 4.98594844807114 7.28920656159733 4.62469494447679 8.45794289164438 3.56007187972487 3.79016148847098 6.73312281140297 5.06515085146586 5.81898454598061 4.41131441014984 3.64219309454911 6.34639129535099 4.57710511267078 7.77514779927145 3.43608939074294 3.14570398518928 7.51494473212753 4.63068365085742 7.22199583481372 6.08594946035962 3.37524171943136 7.06270369829051 4.59984352987778 8.03476531879014 3.43514863882075 2.59979625578436 7.66559654929595 4.4352073697887 6.80744182027398 3.96855627745452 2.59979625578436 7.16568378274013 4.3149817465943 7.86862007200111 3.61356726487245 3.96778331297524 7.01593465728559 3.91863515612942 8.16173517070933 4.75196685990672 3.52567379773375 6.95685625901265 4.422606738002 7.51331391883754 6.83854735850463 3.38028800220858 7.42242074605796 4.45132881578392 6.82391534739503 3.62597558266889 2.59979625578436 6.54260905089819 4.71307973698554 6.97504612108438 6.15908029961009 5.37935167739317 7.23713895015153 4.10954521212555 7.37350959786746 3.77811259546182 2.59979625578436 6.90883963571561 4.30215742048669 5.62878145966075 2.59979625578436 2.59979625578436 7.70604416259034 3.77455229068277 6.30323737487451 3.75847140941337 3.72200979349322 6.92996180762971 3.90601320041306 6.69537819396215 4.43284373843705 7.41062436086895 3.40126091377021 7.20585401038286 4.2049777930969 7.25075523468888 3.2175151466054 3.07907070398862 7.1271870077586 4.27701480409867 7.62533861451812 5.89057866898297 4.3027775518588 7.34480561740667 4.33202905112793 5.10788767049683 3.12799011821841 4.41787171076592 7.63844440221868 4.48475402442611 7.25797262213456 6.50626143573854 5.03126937615578 5.93929177365446 4.97164895562791 7.9223045771572 4.18456821436852 2.59979625578436 7.88902324993086 4.18043679180018 6.96529001303332 4.70876412510677 3.52116708325194 7.55557655493126 2.59979625578436 5.74645839569592 3.14854429515482 2.59979625578436 7.95488028388059 4.16059130511255 7.34496103622601 2.59979625578436 2.59979625578436 6.85037521448461 3.9230630824469 6.22243321064366 3.93437830146539 2.59979625578436 7.06815233944896 4.24516889421789 7.51863537849952 3.31164659151673 2.59979625578436 7.84453740513541 3.77757215964542 7.99560546254175 4.9128248976036 2.59979625578436 7.68803456270889 3.96113482331506 7.64856171015681 4.26669918164942 3.26459823700284 7.41728352060552 4.1372599651896 7.00701003573015 3.32259926914112 3.17503269450207 7.48007492392593 4.35434063218559 7.73557363936999 3.71367760018043 3.33191960041971 7.35553097905638 3.82470967320017 2.59979625578436 4.34245559223339 2.59979625578436 6.76046776274123 3.63619763016983 7.50352456600315 3.31397370621681 2.59979625578436 7.21974416817451 5.20039296971054 6.78246021274404 2.59979625578436 3.00869623363141 7.72472205121995 4.03197297879089 7.79718334581606 3.32024232022317 3.64460247717229 7.62093774508402 4.48210578859084 7.54651428108061 3.55532333445709 2.59979625578436 7.57758514491374 6.67585044021047 4.12673181846973 6.7459072609909 3.57920140188002 2.59979625578436 7.29690091827516 3.83188735656536 6.90884931840116 3.0979139950087 2.59979625578436 7.74815451450888 4.03186064467028 7.01742153180298 4.00210822240073 2.59979625578436 6.87036720021923 4.28382777374311 7.58985035680934 3.19875009976656 3.11572183528983 6.39143262576849 3.83831152048608 5.89364056173159 3.30507518886183 3.10108304697002 7.09373826350699 4.22440829113689 6.26911143343808 3.7666745217418 2.59979625578436 5.99757962111089 3.23943786201555 7.15374678037539 2.59979625578436 4.31843382324052 6.76200835480094 4.72669514704258 6.63864147530657 3.0312983665093 2.59979625578436 5.8848012480406 5.18650661102511 6.77514975018439 3.7578465230086 2.59979625578436 6.7494420159429 4.00536962002532 7.52473387102845 3.24358690281098 3.60068947668391 7.15396860901683 3.90479648510061 5.62252654558303 3.34894100460763 3.57769357505133 6.32320199074671 4.37278913560921 5.88535589094212 3.35413872164702 3.23218886600296 6.30979156446636 4.25097796291276 6.47353487432319 3.48593425868481 2.59979625578436 6.56044102954719 4.77939764540552 6.84202425867379 4.31030281716262 3.15498124947046 6.62615519083888 4.52496901243358 6.56506856229645 3.92356711866944 3.80440871900827 7.41167385002219 4.13903332660822 6.98538186033886 3.04165461401528 3.09404548459673 6.10466995890207 4.83403360819438 6.81448612247595 3.41181455865871 2.59979625578436 6.23259248789457 7.56228706478957 3.98212570726758 6.61947211548839 3.9711913968225 4.14025566319483 7.03392185865473 4.54270447369722 5.35668313889013 4.92552676462597 3.85678697401281 7.09847488248635 4.04286445161379 6.60653722559676 4.25228705448921 3.94020538747076 6.7150870397271 3.95987610933126 6.7688894035957 4.2516320753425 3.56601381190976 6.95911752975818 4.57132589583915 7.14943283174975 4.26950254307669 2.59979625578436 6.7950607316378 4.29857205127071 7.15802174842281 4.30456201673485 3.58549110300089 7.47372268532999 4.31763172336849 7.50557965622578 4.25378371594889 3.69965353536261 7.4150375791187 3.70097135517803 7.36592120359384 3.60063610421536 3.92356263648021 7.14797754239709 5.48733449650069 7.18571910241281 4.20268331504518 3.58962556786357 7.18950289704638 4.75510091358687 7.61983367173387 3.57079195732032 2.59979625578436 6.71222189139119 4.04753412704949 5.17097632349424 3.53689864302089 6.28297791613009 6.77519331170173 3.88217079891568 7.10423553620801 4.90937645656119 4.11671170841705 7.4859524463173 4.02774866745171 6.37089475388913 6.47175993118427 2.59979625578436 7.11899172355515 4.53186021227521 7.07144573783365 3.95982811261332 3.81186068293734 6.27071621619556 4.08617617924508 6.91503530310177 3.58629929128869 2.59979625578436 6.09301085746342 3.97233686017103 7.02166801610475 3.53785864499071 3.3916204310571 7.41692400962599 4.48095733388595 6.99452462066077 4.55630260273862 3.47565525924005 6.74217346780283 4.45788236704312 6.51067768022865 3.93388340480447 3.31762165171637 6.57434867318724 3.82433329712522 6.92454102292749 3.33690766491106 3.3738486396907 3.09519307076167 7.04485535394893 3.63197870718994 8.60083420242804 3.800479234893 3.20164312672398 7.42167578553008 3.79158528722092 7.32585900027783 4.36315426171649 2.59979625578436 6.78566963153976 4.80045461180453 6.19476202209408 4.0192437187537 2.59979625578436 6.74961983971587 3.66056050234826 6.350357264757 3.55603337558458 4.03287503074016 7.60535908528734 2.59979625578436 7.38450802126283 3.2362970167525 2.59979625578436 7.0217485139301 3.65612034740921 5.78283737886425 3.29247100215013 2.59979625578436 6.28916448986768 3.35977791636333 5.95783467434335 3.83729976518375 2.59979625578436 7.3474312698026 4.17748738386806 8.4159147189986 3.84992470778395 2.59979625578436 6.92224534080607 4.11158258090912 7.84798905355467 3.91732859739361 3.6456884204348 7.18765845336598 3.37279228920747 7.45301004564378 2.59979625578436 4.36908624203668 6.89106418580541 3.63623434719452 6.97612428350491 3.05543704798616 3.19993551182426 6.59906625504475 3.11298070489525 6.91761432655525 4.22305024592718 3.21735999960508 7.31683262970677 4.87197274504945 6.70096582336841 4.11260185598456 3.61601268946692 7.42466530145472 4.05034256898883 4.45198754182281 2.59979625578436 4.00673677425881 6.59780959811022 4.31491873076737 6.73353076689724 4.48236389556785 5.96092237770421 6.42979494615127 4.16547033799564 7.44157839910127 3.22556948593357 3.50086039765109 7.67949140380488 3.48758109411748 6.91745709710951 3.3258524402005 3.07142817417063 7.29013901926516 4.70394074712047 7.29896384164367 3.90028902443554 3.71267284781924 6.45467802063953 4.01248896801131 6.39501083404553 2.59979625578436 3.73256147324259 6.2379318722689 7.03933385995275 4.52286384679647 6.38268913236343 4.27125571353509 3.15134302408755 7.2875508492282 3.67218395032668 6.25392500671513 3.23307136903005 3.14802037916805 6.97050520209454 4.15127416097614 6.78181127077033 3.80557323871042 3.09344190010374 7.18379198561513 7.82636390186491 6.60118537047821 3.71885506342396 3.32485930650937 7.78976938984181 5.49076052217204 8.1800574199516 3.35007378670469 3.14554511358825 6.96146405793053 3.67046185959629 8.14399726147156 4.23244465111656 2.59979625578436 6.93973854310937 3.72759337620279 6.56255202301557 3.96475469383661 3.34135829939782 7.3169292618804 4.31724638546637 7.68439838163557 3.0992041201342 2.59979625578436 7.3659840232348 4.32179414007666 8.64763458602045 3.13896247932804 3.13899408145671 7.30840565115562 4.66557949285105 7.72237118031273 3.82616644787739 2.59979625578436 6.89190815850087 4.79260079505647 7.66553090663254 3.9014299356621 3.37725547101701 5.96578189770914 5.72276380017846 6.85902401514963 3.79771147640099 2.59979625578436 7.92708331720547 5.06516044443915 5.95554318508784 3.67600796720758 2.59979625578436 7.08478025203238 4.38370527221215 7.64502845573909 3.20643697917781 4.63442388738171 7.66501443427967 3.89958109685791 7.6581923373885 3.36210465489817 2.59979625578436 7.53987703907356 4.42472340312659 7.86779451839323 2.59979625578436 2.59979625578436 8.52460085900409 4.16132324754283 8.56662974195599 3.44879108853492 3.2328387430116 7.32277790592673 4.80130063774178 7.99129030455485 4.03016181923884 3.42095857459416 7.36885740086584 4.13780128262432 7.84925316020403 3.64488221720875 3.29663103898979 3.43541259642055 6.92642285629532 4.1528017778121 6.65264867671029 3.91817791121178 2.59979625578436 6.86538556347541 4.74399541057762 8.05314229416554 3.63802504669685 2.59979625578436 7.44046592168004 4.9044134552069 7.51796017664201 3.89806602983649 2.59979625578436 7.12574301580461 4.14042656915062 6.62258923883756 3.8116874285706 3.98944698124089 6.92995872107287 4.91389797817379 7.10402213388551 4.00751307854826 3.72261112057527 7.28508090627313 4.29284418572277 7.06162967917801 4.29067906117622 3.20491354779203 7.09759866461327 4.1396949679635 7.9456588733544 4.0029296703631 7.53511640268987 6.38659606043939 4.04785316127455 7.18276195717214 3.54482528760931 2.59979625578436 7.69529179718346 4.78700919817493 8.04877193451874 3.23274696978057 3.60798097877415 7.2698763591637 4.66832207899897 7.98701428715863 3.66416623449122 4.16251252866064 7.89767929045589 2.59979625578436 5.60679634697579 4.31591363686569 3.32970239936705 8.16937972887513 3.78408828162141 6.99901037575951 2.59979625578436 3.47486106856339 5.04958675030631 6.48924824687045 5.09461985079993 4.68289342987098 4.98574003949392 7.36300106540514 4.02594991451093 7.11021420147902 2.59979625578436 2.59979625578436 7.55671100274692 4.93385396834867 5.77481682090605 4.07708038990448 3.40187214262271 7.66181771475108 4.72079561862124 6.31965182737005 3.64820718768316 3.6382269395015 7.89812290889661 5.31851805406105 6.00017005000514 4.16738558722316 3.95102993896212 7.39696682782242 3.81277483485945 6.93820404143109 3.68565295308433 4.00942744569759 7.39830637126457 2.59979625578436 5.45606577723541 3.33322949980246 3.73504840707269 4.33533653699186 7.3702543540846 4.88532002693951 7.67993913001123 3.20854780368858 2.59979625578436 7.47164561580253 3.44650063410331 7.6157859339435 3.86703329578952 3.06332944846279 6.18680748879719 3.50030527778916 7.91082857069272 2.59979625578436 3.08638207118581 6.88312300122554 5.29793261183227 6.14130363275588 3.15454793880454 3.65934735605141 6.81470534243816 4.57831314195368 7.39033934157653 3.89472621735193 5.37325073172936 6.72625701896571 5.43284111539091 6.55560772778834 4.79587404593374 3.14928056722215 7.01710676591548 4.24109588552545 8.23647382025784 2.59979625578436 3.17004009026973 7.27357735450187 3.61444306553731 7.87916094182477 3.86268534291012 3.38871823839132 6.46752775449047 4.71459512551864 7.47672536357163 2.59979625578436 2.59979625578436 7.69091277668378 4.3118689623613 7.87212705273041 4.27862501081541 2.59979625578436 7.52236519546986 3.66422052447981 6.78280677935511 3.33144589813899 3.1677776264212 6.58047078084708 4.83793413908076 7.80351936842952 2.59979625578436 3.53538582533427 7.22897181394627 4.55722629693685 6.18547176888654 3.15448378042256 2.59979625578436 6.66154056138837 4.60195128671307 5.39386710182648 4.10445691151125 3.68450135097581 7.40434712604471 4.64032789645402 6.43789717432484 4.00341907089061 3.82596030969513 6.75783676685455 3.85361288664694 5.78501614414815 3.92157768105601 2.59979625578436 7.1956154538121 4.50524033334421 7.20462541047208 3.55423144868542 3.47646435890152 7.0519262676118 4.22304477267185 7.61783437957801 3.53635640865754 3.32706199532729 7.2016794832385 3.66059356103635 7.29950611930812 3.27693951010367 3.10496040724535 4.04117758115147
Manes.02G147400.v6.1 3.14683983215409 3.70064765159346 3.92021867380748 4.03424083610899 4.10720742203115 3.92229343905412 4.27996530156339 3.9219253368501 3.98248337933614 4.27504278837248 3.23734708650533 4.02555476810184 3.73534509664815 2.59979625578436 4.22385252669812 3.6969227908129 4.48186500975861 3.80123086013542 3.91874843080912 3.89014654444277 3.80048506553678 5.4748588447467 4.20609378731523 3.6480409594847 4.38129522166981 3.58052694302842 4.8386571478935 3.20900055990681 4.03685567412286 4.94289542558145 2.59979625578436 3.6890929521727 3.58149631188368 3.7670251772444 3.79344026531715 3.71703346228035 5.02982617424578 2.59979625578436 4.05492540605776 4.64418644933936 4.30187717688871 4.6729829773453 4.51233220391753 5.61443049187061 4.01877022318174 3.44390932706295 4.37116901444221 3.1556293923897 4.05595995176715 4.80756036272267 2.59979625578436 4.7070257561466 3.50303880328295 4.1300807856256 4.57226199483688 2.59979625578436 4.40953026176146 4.62437017523569 4.34136801772509 4.55316832336097 2.59979625578436 4.35891359815954 4.13680311152607 2.59979625578436 3.92148645828723 3.14237346324655 4.45132881578392 3.61176125378992 3.93764853686409 3.14104836382465 3.20611898545288 4.04865414069868 3.65679556095408 4.68113159220027 2.59979625578436 3.28754744734438 4.79474888745911 4.00618526174694 3.94884331452239 4.87017138260431 3.90518066552621 5.35072185670866 3.72904501437955 4.21785574671198 4.4871318693611 3.4779161570464 4.98122842030003 4.06964360546408 4.0544353123871 4.15130648459807 2.59979625578436 4.25245067259081 4.07870230769258 4.67744238628232 5.6713578930303 2.59979625578436 3.65737312024582 4.2049777930969 4.19196612694256 4.55703356601824 4.86249931224276 2.59979625578436 4.14381969085603 4.4019027892696 2.59979625578436 5.08479500742964 3.25897070105676 4.07289388257943 3.31666850209906 3.75626826634345 4.36297809782307 3.39370563949478 3.8400277805785 3.27950361820524 2.59979625578436 2.59979625578436 3.13082777262013 4.82444762630452 4.66279785571356 4.63122847993381 4.0845396550124 4.2264266400351 4.74538110722319 4.75060508771914 4.24860555502208 4.97341891066273 3.3434653761842 4.7229364053231 2.59979625578436 5.05349247926923 4.94920933881967 3.42111300273466 4.20712113153096 4.53697483072694 5.32506524222314 4.80039113917993 3.23404875933684 3.75524493251314 3.32763914543774 4.4299842352032 2.59979625578436 3.50513210186605 3.79303507615621 4.74662794098292 3.98424667947623 3.68557250994933 3.71494525715551 4.1145107302262 4.76599338832577 2.59979625578436 5.00097259942899 3.17781093920006 3.45226107684251 4.62284509329445 4.74490529112608 3.73218818552341 3.3572885702161 4.48303044675227 3.82545553009634 4.62144060856605 5.7395520986819 2.59979625578436 4.21614286819465 3.90727234123115 3.94850285336736 4.94813312882735 4.40884519426515 4.57508667512525 2.59979625578436 4.45674259492893 4.61441975474586 3.51860111759208 4.50803631787242 4.35394237035285 3.90465114047021 4.30642223100868 3.16417745732558 4.00461700166348 3.43834722454961 2.59979625578436 4.02089228220235 3.889570894831 4.86935085981065 3.9229564268597 4.73854593270135 3.86648455137705 3.84039625770601 4.93086893829399 4.55413044150036 4.42233986443056 5.3192625218561 4.26241552362174 3.24239127858813 4.01359927356737 4.06658291671479 4.06143807849691 5.24996653503363 3.88416189838781 5.17618750116367 4.59366237377423 6.24541286537923 5.74356462064778 3.71345399818543 5.03560002567421 4.52911193068049 4.99420071891792 5.56893395656885 3.82921676435143 5.06476054701463 5.25925036196169 5.91341079392632 6.41526654942095 4.33657757687762 4.63773418820812 3.23226733660521 4.02406737380187 3.88939346655647 3.3545076278657 4.54549579850851 4.12710400621029 4.78325158105806 5.1380864911165 3.38420121746441 5.41811524616453 3.97125260143775 5.58052713730925 2.59979625578436 4.48298761775619 4.72669514704258 4.08679118741088 5.64910874291941 4.55268586251302 3.74610372025746 4.43785969738629 3.13920880252861 4.1987481099324 5.08128020664044 3.19677433375722 4.10898905095763 4.39847813267599 4.33024326118047 4.50131182707378 3.0699466230511 4.28768412796461 3.56341988191345 3.87050504024574 3.95859603214403 3.45753213759342 4.10097326528445 3.87010041767032 5.08445022701992 5.30746830574276 2.59979625578436 4.13016278461065 3.81587816960133 4.81366704414057 2.59979625578436 3.75264978833542 4.08592064442753 3.58532907336892 3.49175676901494 4.27123858081002 2.59979625578436 3.97627155849084 3.07878727232066 3.72918927219567 4.26013833428749 3.40605524568637 5.37717248251896 4.04813556321068 4.77624692240658 3.87221686931248 3.53558850487832 5.03153640505995 3.80993039160671 4.16713264034811 4.82978352418344 2.59979625578436 4.57681878214073 4.4918170914982 4.30789864769724 4.78975020124285 5.27430423633777 3.69385719839574 4.8840396214687 3.90531696907024 5.35142578248039 6.01705772965676 4.53155644138203 5.0026752787536 4.07354455421808 4.53603268979734 5.26041089232641 4.78457769442337 5.44584809500747 4.11354435935688 6.64814000784895 5.49752304695542 3.99085346973984 5.01097748807207 3.86351406872335 4.12394203480384 4.3950281861884 4.15192236930727 6.00712649517919 4.88700057731564 4.90145177247992 5.34467054355705 3.47556618872314 5.0819504274981 4.8776220405233 5.40375627320575 5.46061802554189 3.19442034293909 4.23418702027811 3.50726645208533 4.27292191287345 3.92356263648021 4.60652808486095 5.93964063920925 4.99383113125487 6.01300563020442 5.45705286980194 4.15890619339355 5.91256324445201 4.72892716294571 5.46204227016785 4.53503949602128 4.13052580097516 5.07819091242929 4.20464387259397 5.6508351967607 2.59979625578436 4.96617654377767 4.50115183470893 4.37568980282111 4.73285311936481 5.52998207543812 3.35678698172305 4.09883801944939 3.89245209463446 2.59979625578436 5.03321700538288 3.84804290290565 5.33207370667473 4.23844932096434 5.06587138829491 4.95557755921064 4.45238483169608 5.22192467566705 3.88328421512736 5.37294777121032 6.1237605728341 4.14358576806397 5.60947021411267 4.47797275641322 4.8805806646356 4.48139346327606 4.00832030837389 5.90281652429132 4.53453627651365 5.09155458537436 3.66470869978415 3.44044597459969 4.3349465780028 4.25593393549199 6.1213858413465 5.86338044150645 3.81873675862864 6.0298400968429 4.33811969164271 6.20727749828569 5.63846871378097 5.02917219881594 4.2287836648476 4.03139288199498 4.65483997991031 5.61034727519444 5.7029943680365 4.104978122164 5.32549452718896 4.86838780950798 5.49046908314526 6.04996695419445 4.68304692747513 5.29795204253711 4.02112009448399 5.15904180073993 5.40381449736056 3.33541046017207 4.80461288503509 5.53260901940399 4.71086795687593 4.55720408687157 4.8463953677501 4.4569336025263 4.24374262320084 4.10269059191421 5.00756254076278 4.36533609943922 4.93690420705617 4.39617993931855 5.87044800961367 6.6121136491258 3.39758033565916 4.36983758403627 4.6807897379801 4.97726787893989 5.82715457248651 4.08190326832233 4.58037118791772 5.29867598718586 5.20802087916908 5.82987883891663 3.52428154965526 5.25275013212627 4.56263866326803 5.94570162342458 5.55826228965352 4.91752154773495 4.67456084827243 4.39275887481081 5.07571721364412 4.51740548040876 3.83847118620097 3.63623434719452 4.56091970798052 4.22451432056612 4.54340742320021 4.4085114497395 5.57855710101822 5.16439826872673 5.11496736765769 4.93842734551026 2.59979625578436 5.49924812075457 4.08801373423075 5.58049504999379 4.99391348802182 4.64821731345267 4.95056294186521 5.38388735629017 4.72049628708444 5.66966628710945 2.59979625578436 6.26675110521468 4.80184811350308 5.93479720233065 5.66898066517042 3.98033608325728 5.73877899880077 5.27883310516433 6.04477380376345 4.32644676316498 3.77287603967699 6.39804609076092 5.24853299401767 5.01882609389454 5.24621964985105 3.7714153316878 4.60005831362379 4.3213031355079 4.2602504023305 3.98842016332399 2.59979625578436 4.59936651631377 4.39634645567766 4.92205553052595 4.68793320660658 3.49647393862127 4.21915361101809 5.63238976328871 3.59995622530821 5.11017282111831 6.70246054270473 3.77715138267553 4.29276956575979 3.94059545112726 4.30447193731391 5.80120864697767 3.86133721065845 4.98783987198559 4.05590087440007 4.6984286904236 4.09996182081276 4.48823527784576 2.59979625578436 4.03586077826031 5.55849082178315 4.08734879059941 3.69156864533317 4.78781224177098 4.26288277232779 4.05485792033728 4.91747944871706 3.62970343240219 5.6992162261797 4.57946966740648 5.74471775758714 7.05969634143303 3.32965303865418 3.58245152509485 3.73896028770694 3.79223580108878 3.34135829939782 3.54267748060448 4.61906616741554 4.44562110360616 5.34218514764255 5.18609608052685 3.9229274409597 5.39241421950285 5.07612404381286 5.99545432535734 5.53780701998614 4.23942002591862 5.06055489908149 4.34150095869257 4.69013027837043 5.5922457570621 3.94527780191635 5.15469961905547 4.56379298340159 5.49477513827181 5.0692188922283 3.82398655823875 6.34641824644859 4.2573548079945 4.91063683694275 6.20978515902929 4.33016117666378 4.8386661458083 3.66545625792225 4.63060603124625 5.27953640566506 3.67704188197736 4.70474040605106 4.6319147963197 5.34295555238975 5.81331599300698 3.48037588270895 4.96560341402052 4.92229256405774 4.86034345636237 5.43693103204404 3.97494353335226 5.39478382452073 3.90959158051501 4.88905528676444 4.42894169749786 3.83844866546774 5.78833185205565 4.44333669139984 5.2402864333122 5.06881834336726 3.32590215093667 4.82372784179326 4.04713713356319 6.01968652280113 4.49846810584017 3.65775448958064 4.21342780862446 4.28557527185076 5.01119558114115 4.8517962889677 4.4562401166416 3.2004768242502 4.1528017778121 3.52425320467527 5.03115037416163 3.52334337481004 3.1839706467237 2.59979625578436 4.18718929690631 5.46149775455693 5.62976026243293 3.37185434725751 5.28134427805285 3.98141560807269 5.47720103181536 5.48502594512871 3.68818018210112 4.06767123087052 3.66297563908253 3.59858560637233 4.50127125101015 3.28089785406808 3.87627587420941 3.8322434301044 4.71916761286226 4.36733283882087 3.66098315638991 4.49284266001779 3.95540856618768 5.86088920855913 5.12427238915992 3.39636938341973 5.14424917250544 3.74953314786708 4.88162675144335 3.15066378465705 3.45273288614406 5.20346112206938 3.34656235891387 4.33535225676612 4.70945626431312 4.08958618670128 4.78700919817493 4.29853679710598 4.83921642415166 5.39503096318181 3.23836589690278 4.50127648475874 4.41305689774844 4.45659818115774 4.37889282972155 4.35160983996017 2.59979625578436 3.51685704885919 4.54870493750506 4.30569243323216 3.72416687134683 4.40521199775624 3.47469189890208 4.73339472918344 4.98450802133775 3.79716551795672 2.59979625578436 3.41956127694051 3.51082790168131 2.59979625578436 2.59979625578436 4.84957687518996 3.96183875186893 5.7649808843901 4.29180238333721 4.28711904250441 5.84925975859676 4.40711821045092 4.30731980806167 3.40187214262271 3.92757747102017 4.65460460835015 3.84296024738036 4.52820330210234 4.39453903412628 3.10979399629646 4.36684631030824 3.3002224879288 5.66813901882745 2.59979625578436 3.86545988394052 4.46914565595974 3.75568684208873 4.35055209396848 4.43986550624374 3.18142001825098 2.59979625578436 2.59979625578436 4.91229593659842 4.30351045899605 5.18061864627522 3.3444210447866 4.09738380749577 3.81657914533774 4.09546754697295 4.69120794458479 3.60314531494957 5.24850491106351 3.67866937846358 3.96184713185432 4.30226829520296 3.42558272829161 4.17090098132727 4.14296744360147 4.41093093049151 4.08003153873908 3.62172014672093 5.10045101131701 3.59471913209586 5.60204599979797 4.60220110752524 3.54042399501909 3.43724552845874 4.16579770534861 4.16207225129035 5.37325073172936 2.59979625578436 2.59979625578436 4.11224313051273 2.59979625578436 4.52269867495719 2.59979625578436 4.06308466702469 3.89440790805372 3.32630363502723 4.38693887252691 4.17155347244896 3.48287750794055 4.55443210104046 4.33657181639478 4.18209959902083 2.59979625578436 4.33540133591835 4.28319743947448 4.20404627355598 4.73778274639387 4.08532605132558 4.25127920728004 4.0094105840565 4.18011297773721 4.71432767896825 3.13594984025197 3.95496820445647 4.02635772176742 4.73738409167653 4.63960930096885 2.59979625578436 3.87758396366912 4.28318455156661 4.12042476517458 4.17015085889933 3.30313529149927 4.69183332811862 3.51041138144057 4.53878596004843 3.95828636864774 3.70954315675184 4.9504632288353 3.33771173039697 5.32415234277675 4.84824053157724 3.3537310595367 3.66080876992859 5.61088024143791 4.00341907089061 3.91808341771681 3.65701265783937 5.30242924881644 2.59979625578436 4.33021982899641 4.34033702727277 3.48658342951114 4.99515638828431 4.01419061054609 4.84441196717625 3.6656788033668 2.59979625578436 4.06561174200313 3.54645731268943 6.63023897859276 4.85540982314896 3.34875050887515 3.99971141227724 4.04610633918772 4.36006082777964 4.68438347697538 4.12147217415274
Manes.02G147500.v6.1 4.96511062220955 4.87749585337859 4.75997461359856 5.27856658492354 4.72385786817472 5.03776185045345 5.27644712867171 5.38018260752825 4.85171988138348 3.73003826736833 5.23337115947837 4.69345330561032 5.24952538586484 5.96978765541018 4.62536291587122 4.91730601318964 5.29107874452272 5.05673170833259 5.40868001795604 3.89014654444277 5.15169541146923 4.84335925108636 5.1383277195669 4.50906632403647 5.18749037985792 4.89783290464758 4.88713976309255 4.99156164597888 4.6971799235988 4.85971143077282 5.65606284688876 5.13897528352034 4.97134925889922 5.1797495465046 4.45035622871217 4.80763743776652 4.63068365085742 5.06032776414946 4.6688296873336 4.18385862921231 4.09324875474017 5.1704016271266 4.36431903329253 4.52794582638383 4.53906548239374 4.80153556614539 4.90020531624185 5.15751361822364 5.18209230412044 3.53623203608649 5.28198704865361 5.83399656859002 5.61513891850207 5.06520792758685 4.83015099705972 4.98709378531464 5.28919651975227 5.0369376575712 4.23986962572266 4.07298423659243 5.70858066045927 5.29273282480815 5.64170859928891 5.50880681331723 4.27131633138368 4.94899247837159 5.31402990898523 5.2103345313961 5.26127616206018 4.98563812268332 4.98213540871426 5.56509448131617 6.08145420804222 2.59979625578436 2.59979625578436 5.00160310992276 5.44554583127052 4.94837061874082 5.01599018006489 4.50855242753068 4.12548358498649 4.705928148491 4.72029402468969 5.18957536961341 4.99402501240626 4.93591418478946 5.06487343306859 5.53080259640888 5.24670608307374 4.49954478414492 5.06831051629222 5.30593003176139 4.51531502545387 4.9568465805822 2.59979625578436 5.69270601208796 5.16657503232727 5.25447426805253 4.90426586072114 5.76362147339369 4.63358269260318 5.32720183519999 5.46298939617998 5.39818582228248 2.59979625578436 4.58590223632527 4.94923992417361 5.15774242458363 5.55430769625001 5.38002107099752 4.04228330761357 5.3700211564246 5.73080214511134 5.63703309510104 2.59979625578436 5.62515386607477 4.86475973326605 5.57978025839429 5.34097587637508 5.05484781506859 4.0845396550124 4.89312321883231 5.48876602091107 5.87060826488274 5.43428764162041 4.36233901704547 5.622130621088 5.01165660883931 5.59481164135613 5.34018568521829 5.62038607806208 5.44538061663543 5.13094693192128 5.3246326236891 5.21435738468832 4.22400499039403 5.39950290262538 5.57212077675949 5.24588669440295 5.25063878325825 4.21860028612283 5.98508408265292 5.63309205462274 5.30344853785263 5.98877421244014 6.09692302731925 5.76188184601318 5.36166365940682 5.20019805435889 2.59979625578436 4.7991203960155 4.78424783327956 5.70292659198592 5.4501694442652 5.40509384866061 4.90168488199355 5.16567994715071 4.7221644776154 5.38431200943474 6.06027239443911 3.96650269055816 5.45318885589534 5.43779295075809 5.62496886045679 5.344998807521 4.86825777150921 5.03103850416972 5.31085636454267 2.59979625578436 5.68099492712498 5.45894390073912 5.92321679459213 5.56268975746003 5.21217578980795 6.09679330217781 4.76962118004535 4.98338592630287 6.32280027138381 5.00180335688629 7.3090586589855 6.06549100591668 5.48092493596504 5.29544241237297 5.9671460467343 4.51500168006794 4.67998057872331 4.69814896030632 5.17106709116861 5.02456914068089 4.86103172678541 5.02398659135111 5.11446539180978 5.29685031423738 4.86793232621464 5.00971834221718 4.59385459924251 4.75723664712351 4.97625927518158 4.57853223194228 5.19787511070316 4.5675325719494 3.61403047043039 5.41179542997764 4.29881745630782 5.41457691821389 5.45276084052951 4.2799545038972 4.69484066578449 4.17024707973482 4.32630319140573 4.39033472217434 4.01002353899641 4.61361868714992 4.96817711559487 4.70632765815722 4.69935019227801 4.94929945852205 5.15796939018498 3.77728265014896 4.70910785226399 4.87237022351815 4.44875201734358 4.82131109445536 4.41280065853141 4.93549582797119 4.03907848099183 5.9034565528042 4.6996641414451 4.72669514704258 5.08276688327528 4.52976601034151 4.46462861855748 5.5743240092791 5.92399621768872 5.36599172597886 5.12805814131496 4.59514074163383 5.22746224651732 5.47547337752303 4.97640679931984 4.5909319286947 4.86196373747894 5.53621760379551 5.62041031760298 4.93392705640277 5.53718849164656 5.39626688014891 4.15222177570626 4.31047669268744 4.48443000518929 3.13619888814257 4.63503451314111 4.32935022253553 5.09530458767867 5.01370185546452 4.29996021616908 2.59979625578436 4.50798479355123 5.00191441863306 4.72333998980526 4.71550240852112 4.59937387048818 5.45251187689252 5.19798697080952 4.92957170829763 4.96688564839132 5.03344485989234 5.10315563677479 5.28451245176492 5.07070151298621 5.33782476715088 4.99113308274966 4.62784417624008 4.31667846943674 4.78579871169383 4.87139196817587 4.58173403299918 6.23259248789457 5.91192299569246 4.91254459810397 4.829855842968 4.59039528706094 4.63721884242882 4.61588733146985 5.02636020699617 5.17282638552828 5.03634852646226 4.08385788639321 5.2697480088207 4.65288124838399 4.83636087849277 5.08001625425568 4.50342570273363 5.22281250005808 4.52031862101447 4.98959026293222 4.83514493949673 4.58485876971317 5.0590897041345 5.65097363662565 5.40022953025077 5.78521674855592 4.88453043599763 5.18912451886101 4.74248915892723 4.64137502853661 3.98626739876743 4.32920651283262 5.18791685313205 4.62558517334317 4.92934685554278 4.74052394898047 4.53713282356015 5.26006479636822 4.67295946245922 5.31114737965586 5.5151282969732 4.63656481276959 4.82381209241807 4.45645018623773 4.2969138470963 4.67817418399938 4.61291446546673 5.07213697141661 5.10250867424428 5.08991604978542 5.31147080603423 4.75038861617068 5.01733844608192 5.11937917922949 5.28058556326192 4.24956879698309 7.17295988287586 4.35650913201103 4.626313337891 5.03023169209479 4.90937645656119 5.04609806640519 5.5067830186343 5.28870050908828 4.98967750753824 4.54807081784639 4.82740206871183 5.38628091399318 5.46727844665315 4.99305385821328 4.77901790363437 4.37291250546232 4.65748233052916 4.77532747933745 4.70507215152678 4.57545927825513 4.5532255851852 5.17698487642854 5.15924547312244 4.85373716670997 3.53785864499071 4.56553226487975 4.88949364088859 4.11209091169056 5.10373243550063 5.15308423171441 4.68182109648708 5.19075923653091 4.53352446523234 4.36574279650293 4.2422425114985 4.14638335318899 4.82121533952885 5.41916918507645 4.49967642830705 4.65659537172042 4.5260874650991 4.40733539360894 3.66154325580684 3.71094392319847 5.07868255539049 4.62095420161194 3.77912624534054 4.64951387914944 5.44877047437651 4.64209910013155 4.40002569384139 4.45993186670992 4.16421157857886 4.18666178930512 4.61076819736231 4.59148139820964 4.11021710232401 4.49664318997785 5.05742945523588 2.59979625578436 4.6449017004821 4.03287503074016 5.1778712061576 4.4569336025263 5.34448720433008 4.37475561807175 3.90352720459635 4.36533609943922 4.86855795391251 4.39617993931855 4.54670517287729 3.8589781122172 5.3117967921457 5.17257122170844 4.74758252348221 5.47513820849557 4.53972037080022 5.11362114029066 4.9513991278885 4.60726066612509 4.96003727418031 3.97052009989617 4.15255087913359 4.89929331342009 4.56263866326803 5.20391570703506 4.04971950946239 4.26496661200365 4.8095557695845 4.99127032399195 4.13744632159808 4.73133574352171 4.77655060175741 5.08315566702112 4.87477229420321 4.98616273214968 4.47072825092785 4.28817144464823 4.71292206944104 5.06304528192011 4.33111697955331 4.06084683536767 5.1055831670441 4.76822580095728 4.79188410790108 5.04021441995291 5.30008217763288 5.0575186270087 4.48036326174063 5.08424729875048 5.55310659218699 4.93905388041756 4.66386770279899 4.72457797933243 5.11787471291438 4.81170892494547 2.59979625578436 5.07262114083673 4.99803089672085 4.5257518977338 3.82410692028373 4.58670245930921 4.64683808494733 4.97669909702586 4.50555153590772 4.56292788681882 4.27639708117753 4.79114382170819 5.16299333937178 3.98869882373956 5.24897208411875 4.73671092517855 5.17912010139442 4.01248896801131 4.21197208491919 5.06773540807774 4.72620105995151 4.56233060796215 5.05585149993751 5.06435705838293 5.26515819557478 4.64659264541423 3.91321688909703 4.54529633287482 4.79430452672332 5.66581935035103 4.48212124836195 3.79829053893291 5.42194236300182 5.01554855958064 5.43233942086099 5.41516407436827 4.50386028970167 4.48823527784576 2.59979625578436 4.83891002173598 5.29661515227005 5.03993598957759 4.90747521066692 5.19903867087254 5.46760543218729 5.14564956726213 4.8730815813575 4.40103207344144 3.67046185959629 4.00463343674565 4.38627816225486 3.44342650184341 6.25970390925741 5.95871834734003 5.0578427031873 4.90136801628777 4.56493328106344 4.25907770478989 5.01996847623178 5.04254769813346 5.3945579057657 4.3035833598269 4.41511020168577 4.84025957589904 4.1617380484245 3.77931028300922 3.35802627900853 4.73966065663101 5.16184382133378 5.19927462646867 4.93977348703602 4.37543967075807 4.44412585400542 4.83804802287571 4.60039041216407 4.67018244717082 3.91656481713282 4.03252185310994 5.16113943802327 3.9352888721242 4.36958687822813 4.52384359756471 4.70850937203904 4.8386661458083 4.26368959018445 4.78511380649245 3.75492677152724 5.21303802412275 5.17687049963872 4.87115468946204 4.41101473448162 3.63770880969205 4.82252165966521 4.20132268863879 4.03085070798866 3.98837142601176 3.66140025771279 4.48253560809461 4.68426957771297 5.11922348329888 4.49480723273591 4.42894169749786 4.90179699403899 4.92955586669502 4.97456878739725 4.7731928646425 3.48815169625104 4.4746343550002 4.84577930869902 5.80697785408305 5.49964772601421 4.54388528810735 5.02610284076538 5.14856845573006 5.20125365374739 5.12915310395694 3.95650540200913 5.7349096599999 4.91138766185164 5.13079605536206 4.9801735054275 4.98064204560741 4.97818304113808 4.85762936565525 5.43846308275631 4.71173018823048 5.86280119123995 2.59979625578436 5.68403368366181 5.82029652892511 5.5379981401426 5.69092227157391 3.93578000728084 5.18719230071068 5.85350713275402 5.4480632377976 5.57389252134283 5.22725027950271 5.22071864967778 4.9634709050791 5.32156250258847 5.25630750776439 4.63221355153697 5.6179495778391 5.66707724371652 4.93861250058068 5.2401143168163 4.32401939267381 5.62317900619718 5.26619435147002 5.30754705280165 4.61943289449753 5.41183478343059 4.0383893101787 4.86367596829459 5.05135144585002 4.93985732450225 4.70945626431312 5.84222783923374 5.91141149692746 4.41945621696974 5.51425796075854 5.16023659298614 4.97628313705333 4.15999498321874 4.8277765057451 5.18703492119976 4.56245318740377 4.78725924436889 5.45667075841334 5.10806195404078 5.11360868575768 4.94213441455714 5.9281610170142 4.64707510417904 4.27995227833278 4.85696581338028 4.37127216161527 5.39915628603923 5.99159582542454 5.09461985079993 4.95072770346693 4.98574003949392 4.99881263589147 4.2631278394607 5.50408160362979 4.94218317904221 4.69999303089446 4.28711904250441 4.47635948064514 5.02890370927168 4.71828000589444 4.5250600410798 4.99552822400766 5.55734742158315 5.42561595221254 5.1073113995223 5.25591690550492 5.4143435838758 4.08771472087002 5.50971582752274 5.27760619206338 5.51181217676927 4.88394475000689 5.38375497928097 5.4634713562295 4.40514309164492 3.51194589800682 5.46760482016238 2.59979625578436 5.45606577723541 5.59031497241758 4.53501372124181 4.80098485334705 4.85894250596038 5.60638383511298 4.99119495850978 5.20436635074026 5.12305899814499 5.38424684399553 4.55143120808681 5.2569961612579 4.3422564319565 4.07823655043242 5.31372157536492 5.27115086760374 5.08358599657723 4.56191069971903 4.66049482384813 4.63914738998385 5.04625283283066 4.52507957056733 4.27004814023612 3.77818253122674 5.13351688984727 4.53229041055596 5.16035253535937 5.31892969275287 2.59979625578436 5.0859374870085 2.59979625578436 4.83563654625684 2.59979625578436 5.46680709007916 5.43477722075441 4.532667295226 5.25244531097467 4.47556525317421 4.23305947155913 4.79739005845367 5.35419196830694 4.95093442953395 4.19951215490941 3.78624797388969 5.56006662259465 5.71067215680426 4.42590945521725 5.33139933248893 5.01035729891254 4.51025954635073 5.61428097829505 5.3224017809055 5.08694286768947 4.64305949418276 4.92571270001075 4.68096698377112 4.67020893144725 5.34652112337776 5.277169596269 4.84338711233038 4.69656676087727 5.09300822204579 4.61892221554033 4.38737303727359 5.11160695941587 5.25563330701578 4.68205104553335 5.39561822127094 5.42906953491781 4.29824386362395 4.60195128671307 4.84152390608205 4.40682532679928 3.91389473505842 5.55166953853729 5.49277025226235 2.59979625578436 4.71350419033917 4.95825064108385 4.3608147803658 4.87753619583026 4.69836497402956 5.13242162102499 4.38281063084542 4.89714338912231 5.47319014189471 4.92951629868146 5.32540456116134 4.6130087313599 4.64110352976492 5.07690828479244 5.23489209510592 5.23279872230432 4.63242856853778 5.03212776340602 4.5602194700769 4.94442711839331 4.7209527106153 5.00000176257895 4.85423392920911
Manes.02G147600.v6.1 6.69356314049512 4.87749585337859 4.28473165822744 4.75605986906323 4.10720742203115 6.28713204943072 4.48792757286099 5.38018260752825 3.98248337933614 3.89462144677541 5.45193854858701 4.79282325924175 4.36605455922773 4.22337503517072 3.98378929236754 6.36596997328723 5.77282607758718 5.80721903688476 4.59562908396503 4.15669568736146 6.86182134864215 4.84335925108636 5.02858981278757 5.10697675582156 3.99369625342319 6.18483239913248 4.97910006515118 6.02941327902704 5.12983666350516 3.34471773959398 7.01041922130103 6.26423503839449 4.59805523480591 3.89658382523521 3.79344026531715 7.49977985729737 5.1532840939105 4.84395970519275 5.48683138525656 4.33403042940159 6.12012156564492 5.06889838372976 4.87445463241097 5.7341642713552 4.21882759404767 6.06801537584966 4.4352073697887 5.30134432292523 4.6395682552658 5.23251227950795 6.55686221211527 5.12155500431724 4.56458220174159 4.94920075014562 4.24765733392016 6.68742562548232 5.8778767727052 6.04726257518063 5.17006950385315 3.66311783781629 4.02226528212128 3.65578745514055 4.20504956737304 5.50880681331723 3.38028800220858 5.68133794519853 3.84012865035944 5.36692671500877 4.59688339934459 4.23284934402789 6.11230642877262 7.31468369639452 5.7308798036939 5.36305375509599 6.1775680108337 6.22513538203182 4.7499190954042 5.40653248777264 5.7208082757868 3.91085719749663 5.56877621930711 6.30575998520481 4.77555460968363 4.91308400327855 4.26018185025389 4.46182436032727 5.4406112689352 5.17130411694715 3.82491009826567 4.67592682263075 5.97364182097646 5.60274549985712 6.286214977941 4.84427727028301 2.59979625578436 4.45732658787401 4.65918647802794 6.82135493462597 4.631813090141 4.59353748671026 3.91555449463592 5.60536806271551 5.05086409778679 4.12154741981273 5.12862405186618 4.0149937546462 5.12486920925795 5.09488110204306 5.47245010652268 3.50485837076424 4.24507281774653 5.58703005534397 4.67640493783349 4.68793436194636 2.59979625578436 3.91825195276001 6.48854239612067 4.24311995113987 4.06807985226513 4.63122847993381 3.85737758273142 4.2264266400351 4.7033075677148 4.90681504668171 4.80175732792739 4.54460051929951 4.3351205216289 4.58685620751371 4.38748088629711 4.32595690601084 4.30114914289016 6.56202257368943 4.20712113153096 4.58308076359277 6.05403405088992 4.02340693972117 7.45145766757484 4.41528649467386 5.81726749845317 4.20856714634907 5.46981943177723 6.68692388787465 4.6484013764836 4.54281840987257 3.80954712352577 4.10289977921789 6.71447970649071 4.37290165543636 4.6510159810407 4.9128248976036 4.6243463069931 6.48575763325655 4.17636586104798 4.36919115186269 4.62575559152732 3.89704827642037 4.84811847331967 4.40543659329514 4.8804855667609 4.71490156936753 3.17503269450207 6.03943042644152 4.4179045317303 4.11530790126261 4.44830717966704 4.24470430342269 6.08730795004999 5.20849153240094 6.05100434830062 4.79052785317983 7.10527356598035 6.23285390351765 4.45104021527146 4.07976817692771 4.73687755604827 4.80446290383503 6.12625650315766 4.22555390948444 4.58063513326414 2.59979625578436 4.63592280885555 5.32057186310626 5.18986103138269 5.01796876041085 4.76753522633655 5.26931393619904 7.18300769667425 5.06954721839124 4.07375190535199 4.57403692672625 5.34556871392571 4.62466286293638 7.40626691788165 5.78141004451774 6.61762410570208 6.5910522402455 5.58992258825649 6.85951379212255 5.14366518483735 5.19787511070316 5.66713879665375 6.51284037966527 8.2079325461625 6.15185674329511 6.54451413350733 6.43942296405168 4.65009573602465 8.2979317707882 6.10893300955549 5.25925036196169 6.82724890537266 5.43971558420632 8.19050662141004 7.80927109504905 5.87905057428904 5.53311124520028 5.08573840997224 7.04812099283057 6.60127950176366 5.23907481829175 5.66546399847101 4.49583310589936 7.2340529608223 5.3320783844906 5.567569945216 5.32985754541092 4.91876954241526 8.23959509673622 7.10630992181049 5.28028346247736 5.91020124569687 5.23320588385133 6.72987506906656 6.83811267775077 6.96580208797738 5.78480490804274 4.70786385125785 10.8102949324043 10.3157166627484 10.1806015155556 11.5326228284322 10.2109725107261 9.14983348755308 10.824998103509 7.98092856910154 10.1585316300983 10.4382304842374 7.82020918960987 9.97750107890981 7.49027302066137 10.0645783991972 9.27155273826844 9.03338140275034 9.48455605008788 9.28003505599032 10.697696978214 8.46449010523804 9.60993988034702 10.0547401550529 4.72333998980526 11.9464837753228 9.8123834201723 9.62012083375284 10.6825906693526 9.29101024510484 10.4732497661042 10.4401336431658 8.87242685013778 8.93798009713562 8.50497713905745 9.32877242848982 9.29412986880796 9.23766578905954 10.4558861462646 8.30771961709363 10.2857861566542 9.05463374012254 8.61984322396717 6.20166181986596 6.15076033742651 6.29314823530073 6.32134039783106 4.37839303496734 4.93880106065732 4.8840396214687 6.57196134470608 5.2642809746606 4.5321189244764 7.02637508411245 6.71870152274815 5.07422389788049 8.56665037088496 7.92684927139325 5.3798414753422 5.6771689538285 4.9628287731299 6.36650478564476 5.85941402676152 7.85850255879105 8.95390453309612 8.05863089492681 8.12451327117479 7.41368830938867 6.05995478523078 5.4992546479013 7.67608385908664 5.79416119758314 4.60536122604007 5.90397337478623 5.64463511781667 5.90393687499046 5.82685914688912 8.08385744247706 6.27520364202815 5.59783511742669 4.67568692870387 5.95739556337728 4.1464829094435 5.01021484521937 5.93964063920925 5.13355659065367 5.47370304576176 5.35396799249585 4.71810404312037 4.94009032523526 4.47976087212162 5.08101288255378 7.54571057415373 6.13843747613728 4.63588079081302 6.35449554870944 5.75014876816607 2.59979625578436 6.80834930378845 5.08979661837447 5.7763648351964 5.57510590812767 4.86900923092411 6.99948872553829 5.28870050908828 6.22715778203199 5.20192304598811 4.6359242616409 8.35517800990096 8.22785501853576 8.86450326933905 7.12330349351171 6.65167137157652 6.78992722277536 4.77532747933745 7.39361697650721 6.78793536669159 6.00337701404576 8.61623887911174 5.6955094790032 8.2664995788536 8.40307894970943 7.86749305570213 8.93366666736154 7.90628932219166 8.64699177482604 7.91740058086797 7.63330183662875 7.12875627555869 6.18056011678795 6.12564030669466 7.69123123324485 6.93220281386548 6.80582677536141 4.72787563340901 4.94330327211487 4.70477102645547 5.28104279936183 4.10489660982896 8.18073666263688 6.90373955184426 4.65483997991031 6.7424051952721 4.91516355464962 7.77099144347134 5.29287563723969 5.28242155640024 5.14862042527016 4.07714914042396 8.09449956723448 5.83590129702559 5.75341251100094 5.50734347696971 3.8234705398892 7.95368349886222 9.95223409469842 7.24525517345094 9.64951804880651 7.9402015334758 4.64331857616576 6.11162538852593 4.64671182210213 5.85446189592682 4.6732343999187 7.6205434055242 6.82080183513731 7.62215587438399 5.31061188375263 5.62937909003129 7.43112755922263 5.92073723660803 6.54564380197197 4.97726787893989 5.12565144982219 7.14851138329874 4.88511219961532 5.19658937927057 5.1752509138258 4.55673202686715 7.90635772705775 5.76687696171602 5.83795252891673 5.88018993502408 4.13041329485721 7.72469272250487 5.711947640886 5.58287610300862 5.67560351363711 5.22030442646892 5.62586454282122 6.0321817401271 6.62438928317069 6.79669358329604 7.51775205564997 5.60123281701661 4.08149447416194 5.21237722917394 7.42461469061767 5.96086958740856 5.70941592727477 6.16385639487345 6.59945007281073 6.53809023087361 5.3387180893012 6.2452951381213 5.40416053601148 4.64117402383638 5.25111432290125 5.44305525015407 5.67315793003608 5.10257590699794 5.62930455399446 4.68989845549113 5.29970810755228 5.5629303018048 4.03971752953718 5.11947817923034 5.56255625807073 5.24892027467667 6.35676171049142 5.42127871451484 5.31049951662858 5.43148358985151 4.37968767090726 5.1879040250889 5.39046696025534 6.81367909571876 4.90015744882937 4.44676325869543 7.00475456085174 6.68652607995426 6.61396680755996 6.91274155968648 6.35432649515428 8.1946734812257 6.31201757615649 6.51550871508753 5.46395808913154 6.26269085635199 4.98130506703241 6.08225161853358 6.23530715716984 5.49349805619265 6.29860519513979 5.77782005788205 6.30044157441936 5.21887733688713 5.95215194192998 5.25095363223028 4.16685226062729 6.97064954942311 2.59979625578436 5.588077079372 5.08950242278118 4.29530711606014 5.26575659031181 5.00911327620321 5.36430318602232 9.84164027478876 8.0392081386013 6.36772134403767 5.3168367680647 4.52085913467619 9.33270119100748 8.56543169787949 7.57756995099447 8.17335891058112 7.34290635166349 10.577860762824 9.72909984715711 7.06035169781693 5.11536281586068 5.81053699205037 9.13525740870984 4.3035833598269 5.76550887946521 5.10976588634192 4.76611016606076 9.74976914332209 7.82100150028662 7.18409917886502 5.11214446248965 5.75858824436215 5.19774340097971 5.11713982048838 6.68834638976515 4.59305654243242 4.73713709122796 9.48425923976686 8.69734937731488 7.73489282191634 5.30408684549718 5.57282265314408 8.40717582818536 8.58993463595788 6.5833053071337 4.73598754654691 5.66826766671414 8.52335140896076 8.65981638153649 7.10969354563919 4.83940049734725 7.27446928809413 8.48348892895144 6.82440659223173 5.76935980235314 5.13484430567445 5.17709737411875 6.10336588341121 6.2536369531006 5.80732636384872 9.31019118659587 4.78686439319127 8.86833863049022 8.05571454893609 6.6725875926535 5.76750920314311 5.88119892249814 4.99350654356429 3.2328387430116 5.96588298794085 4.40745396511739 4.60579029938155 6.62945180560161 5.87214480212326 6.582256954753 5.51708856984737 5.39667513491204 5.58212699745399 4.4586766100394 5.13447936142868 6.33931804860427 6.98873799445756 7.05412110301993 6.01607210233457 4.75718686771069 6.19147219054546 6.52270881366998 6.15638631148419 5.82112209515469 4.56337815193659 6.40230432751822 5.46596920696739 6.1084862009434 6.18710909338847 5.24575162728804 8.40915880493167 8.47302691436958 7.19843193605624 4.64478511599453 8.22619869986297 5.964913334736 5.01127210859594 6.47028923654506 5.70059514718558 5.09659078655789 5.89560222532094 5.70503854191921 6.50277059345955 6.38578952910411 4.81418458684619 5.19819271635813 5.87132318297688 6.33373092304802 5.50519788061522 6.34788120231146 6.3482752610748 5.72555854064694 4.80589332438481 4.9830962659183 3.77000473532773 6.80483709694406 5.82297812142393 5.61653492737905 5.12021846696459 4.51392783465009 7.11488917638005 5.57873446388939 5.73433392692731 8.0188746888664 4.31105357915929 6.23939284617808 2.59979625578436 5.91348675807997 9.10233003891736 7.83993977137817 4.59427589125696 5.09099670691498 7.02476108808504 10.707946541384 4.60972899230954 3.79716551795672 5.21631662540804 6.06312905132755 5.22409766931607 8.02588868581513 8.55706154428794 9.06982617942353 7.90478325593846 9.07797995620865 5.92505993256538 7.55671100274692 4.78054849595098 6.45081431452723 5.17935101391474 8.13512926015624 7.65394170075353 6.5434390629023 6.64833490913814 8.31690063436495 5.64130566572781 7.15744921115293 8.38239751426085 7.74481694236055 7.69495798339261 5.97735192128173 5.00509284925237 6.97066019752312 5.4905597144162 8.58299476316795 6.75795016249853 5.53243633154705 7.7088603174128 5.62284423281244 6.88585310822937 6.97304793748084 4.89515078758113 7.01194764881817 6.65443661222583 6.69705301560099 5.06534272460979 4.03242885984334 5.53705886602934 5.76610059327113 5.83797025358829 4.82142510769126 4.72890401917374 5.86879981142585 6.57426536538999 6.63541840748789 5.72128575166436 3.85347255652778 5.34159349824898 6.03154932036754 5.45202797488188 4.53898403187253 4.36443649520497 6.44486958662199 5.79637933564166 5.83638503662466 3.99133476254339 5.37325073172936 5.77835770348541 7.87915445783295 6.73631651942063 5.50035941480492 4.32805578955518 5.94050731894933 5.83459739212687 5.60778782656959 5.93019548789076 4.45711682113894 6.78684313348321 4.16018581880709 4.62952499787224 4.45959692427382 4.0655062384346 6.35111358323267 5.45154425902588 6.41892020672593 8.98872172668521 5.09010965405335 7.8085400114361 5.89341453583983 7.57298330853922 5.13633009270644 3.68333296007617 6.13003101469532 5.40349181964452 5.78543507224529 4.48747596648101 4.45053304036288 5.61138074708617 5.04438892839517 6.02488687672872 4.76423441911404 4.10888056875727 6.43706959706556 7.16822594012519 6.92673597017886 5.11482335773514 5.71802373003832 5.40380849898893 5.45591433021964 5.929683149519 6.35772693858749 5.56253681305242 6.53945474710686 10.140670406776 7.63973812374382 9.93221994380422 9.1027159579309 5.85815422812104 5.44120972313023 7.0944561821609 8.75136161121186 6.19998826442159 8.80383296821355 7.82828812930026 8.19027552288907 5.89860290018034 5.28082116069342 6.95525625069609 7.96213445885687 7.8823421961596 7.19774245918364 6.70876155460847 6.74164276465029 4.19753653851908 5.3281225123561 5.74424536668103 5.28403670686818 5.28956651560415
Manes.02G147700.v6.1 7.62977684896873 6.14716260615111 6.74914511157189 7.44701723430082 6.98306754485668 7.39617420538186 7.10662787779571 6.32689432487435 7.41372605651529 7.97777474588749 7.35321703355749 6.97952194701793 6.85035307175458 8.00566756473938 7.32540322259422 7.36227188521786 6.93074821439499 6.59012080608908 6.91181829598361 7.08965515143436 7.60181505426712 7.26226117035485 7.22132656169323 7.00972009480548 7.48857119067556 7.28519972212743 6.85357329128194 7.14281267072241 6.62648040131547 7.44168406342368 7.73250560921893 7.16502476980101 7.41271535497909 7.18913179495655 7.68080436720679 7.64468662809707 6.96447982607316 6.25626193606568 6.34756039124452 7.36091623429698 7.24280634983146 7.01418396451856 6.81135647478731 7.12245276651087 7.86571833463842 7.16166119047846 7.15904265003542 6.63241837089954 6.9187477725173 7.82988979654825 7.6868048875414 7.79734580202887 6.84430877228263 7.04679559146418 7.8948970213468 8.05807592334427 7.14338064270571 6.34062572054463 6.7995429149249 7.64778625628021 7.73121043140813 7.31826337336587 6.23090519618849 7.76317804291259 8.0628665608551 7.52122709948938 7.74739070792268 7.56243474727779 7.21541795876937 8.14058620356805 7.31892754767975 7.4351415597265 7.20076140339172 5.36305375509599 7.35592360924763 7.77962432042153 7.59700366999912 6.82496794842329 7.623002844627 7.69501234608002 7.88968457973162 7.07592208002961 7.00098814026146 7.08385582443016 7.0029601407886 6.48057403262233 6.64856641787465 6.03976688301515 7.38012565410601 7.12598637208528 7.44773349007508 7.21312564831997 7.12939877184568 6.59513183595211 5.6713578930303 7.06322633140481 6.65540627321238 7.48528474343185 7.24039051150705 7.10514287211594 7.77636735165394 7.32545460377714 7.18420020827586 6.6604342820219 7.27937825744538 7.7578173043757 7.07495105346881 7.1869609855993 7.05032290427146 6.79722383941672 8.01374783007802 6.86156267257035 7.32850289356654 6.37426422631653 7.41172583796575 7.15046459343889 6.77877798887758 7.10140645103134 6.7222140701348 7.27907286024547 8.2818392379787 7.24200849011874 7.1779387184346 5.90676085636435 7.14905787227549 8.04394174626228 6.47748164654417 7.46364632070195 6.73921799986439 7.26594076127995 7.94997825135521 8.07858383913342 7.27272332257937 6.71031062984601 6.99270617888359 7.1051131371313 8.46163899729024 7.3662778389993 7.36427020680498 6.70839446222288 7.0909194559666 8.39917821309711 7.39786286809377 7.01024981197295 6.19713926041345 6.72880151236371 6.94422918085447 7.42897359892046 6.79522033988978 7.19386825727734 7.31478102901448 7.74224207705772 7.57435769560242 7.44977424753395 7.40513164101792 7.51490075511094 7.17381830025822 7.76640302852158 6.86604501122532 7.00412818116116 7.30723295209471 7.00914442256011 7.15657093133814 7.0989938306704 7.29568869170122 8.14124468509945 8.0064324076313 7.60122376496159 6.05100434830062 6.66573811768042 7.10527356598035 7.29314905237874 6.99722424114103 6.64851885122249 6.9366384866839 6.84062944792955 7.89162510935497 7.16183388220535 6.88055038888091 2.59979625578436 7.39902153046543 7.37042091969895 7.15547762780739 5.9671460467343 7.3726674819273 7.23382865751527 7.78592183439642 6.39380425084477 7.05041998789712 6.5101257789104 7.87826915836994 6.51478568968487 8.05692017009807 7.11956344681691 6.72011226395094 7.03716632147929 7.46619914318994 9.02697056314255 7.41627505714149 6.49128540679285 7.10216563664148 8.03606998248612 8.74971966328399 7.48080527188557 7.34494188954366 7.87594818836806 7.96031230180726 8.75755727297962 7.25249975684917 7.0714674913443 7.15217214686569 7.64944199884868 9.44517542021978 7.73305678983152 6.51778369319318 7.20301919106633 7.45363144944383 8.23940234625924 7.08326980136448 6.63792241293897 6.48519379450063 7.48795958417315 7.97004191050818 6.95974228335034 7.09254307715367 7.39391156592559 5.3297934882194 8.81364858211422 7.26263137492158 6.51185285944378 7.39369714489693 6.84663377073175 7.74955364015235 7.55175634676535 6.80873682473574 6.63083159386208 8.13999353083373 8.2512441438021 6.54965683012741 7.35403096812008 8.45431936661176 8.73824472131667 7.64130295106505 8.05216401523947 7.66880556261608 6.90250659837671 8.72091149727375 7.29946868924394 7.09868571508898 6.87870658786434 7.30101052368641 8.25513403500697 7.69423962683514 7.56112542621844 7.47492298338395 8.15854003384133 7.75945055182417 7.03588309798276 7.97496518338473 7.89720817095832 8.17722646330411 8.037980548394 7.366214296404 7.17543058207037 7.24297564855863 7.24613212023851 8.74731454841792 8.40281122312799 8.07081014007115 7.80166247614579 8.01991917529388 8.41392958034515 7.44945767116184 7.94678516041791 6.97903848422241 7.40634160628215 8.37755674189659 8.36552708220614 8.7715652232381 7.68570241591225 7.52045386280665 8.19376911656412 7.49127020606138 8.68669412202294 7.16382622302363 7.57303966316588 6.92673817300629 7.48569651701366 8.94267042186138 7.66998035898944 7.37986799831074 7.90595460429873 8.18092251125664 9.05229182875854 7.81815155801133 7.3549311009648 8.03402083851385 8.64925044958282 8.48349895015301 7.13842336390998 7.69851364288463 7.47923924086459 8.05822788589386 8.55868853064655 7.61227071740373 8.02001947128633 7.41579641734694 8.63080793506792 7.28394065861697 7.70492815758351 7.22666293433208 7.87008847240772 8.27563346174087 9.17271102937588 8.01726464359181 6.69316210958295 7.57798356376478 8.53949140531794 8.89756575897318 7.59341146895456 7.48430483117401 7.97868713504501 8.68172608673159 7.50684172540742 7.42794415658481 6.64186818949315 7.28425739008054 7.48470818251311 7.52493064388328 7.37839144472759 7.05274551146605 7.51042441029074 2.59979625578436 8.28932641170187 7.48173205823249 7.39965289772684 7.44046644387881 7.54155422887851 7.64225194565353 7.83773179669523 7.13980143928762 6.24496041229669 8.38725136956069 8.19795231375842 8.05981998060498 6.70007601275378 7.0852336263786 8.53042776980755 7.93098522692214 7.29909181290448 7.10187609466849 7.85018493392863 7.63184305605285 8.57970782707245 7.74803907756037 7.58387127154397 7.68455196335723 7.75936086064466 7.75216085877503 7.52543470665195 8.12576761885042 6.3495177679585 8.99990049852585 7.74953069903981 6.86576078609001 6.98772978090483 7.61131272033881 8.27598957150869 7.98043593223492 7.36531149198748 6.51763428416676 7.43988356677729 7.62803902050445 8.18301700140711 7.8671031724193 7.31963462982714 7.01138446240515 7.43685840255871 8.27409703000847 8.22556884582442 7.99147884162253 6.63586637560621 7.63460992121601 7.58040719647669 8.44728087005869 7.67460206381427 6.77535592183859 7.38935066633492 8.59362190769527 7.20119323393227 7.36880703804072 7.54475845129738 7.23398093539801 7.97784967508872 9.35040510096143 5.8462416881157 7.2720230890948 7.32371294391805 8.2446858386725 9.19448049906484 7.53827264601669 7.94766750214555 7.02317177020879 7.81967013829646 7.77617448239496 8.03118193626152 7.64838914244576 7.23021208383345 7.25306760660925 7.69020700230673 6.71595968958756 7.39642653870085 7.57245859467361 8.19314426356469 7.61538655143122 7.71055814871093 7.7685343594393 7.42386846854655 8.08959798902095 8.29141019196815 8.07273081636575 7.03253289715945 7.09433992650688 9.21108243954381 7.63642885736114 7.10412324673695 7.50296993019479 5.97162733021824 7.33940478835594 8.85912963641386 7.89202473747522 7.01970194275302 7.78360547637122 8.51636832556972 9.31912182952891 8.29635120899686 7.76566264742509 8.34411879743808 8.33690046243472 9.39368416565667 8.12524895304892 8.11404836810572 7.35663133867533 8.3576211584975 8.79272990231638 8.02917867609101 7.09508020292032 7.34875517145597 7.82185869503199 8.50765036227614 8.14696354198814 7.57718857507469 7.62424306903795 8.50440423713116 7.40429714600169 7.95922110248242 7.23894934353574 7.26729013240296 8.29156002993349 9.26158638770502 7.8996339699978 8.22068520738995 7.08390715713622 7.8659058433516 8.86861921756845 8.09333362501247 7.91182830373228 7.5495928839264 9.10737619395879 6.8613394390598 7.64734293953909 8.09217101157549 7.26570422716151 7.9906551533139 7.64585377468042 7.12774409788129 7.49372100611256 6.19940020093588 7.25295762885022 8.16307985797114 7.75752921406895 7.8877044753614 7.00625148957529 7.8286362399789 7.94025681998422 9.10360499362801 6.3811581025713 7.44047924423675 7.6698655793151 8.10982468073234 7.31590353542747 6.79841208716256 7.00768897003204 7.54158067839596 7.50959684371955 7.43504813488852 7.69803430811578 7.09888174343746 7.76866129104854 8.11079732707376 8.07002179418794 7.45606908596769 7.58369001863077 7.20685712083442 9.18845604779019 8.19375394119911 7.18946163048916 6.84217322985839 6.83014799846955 7.5619962032705 7.88797287227472 6.99511075145159 6.87626772610607 8.09403940509867 8.59712280813574 8.58908479932476 6.95606380848166 7.06865103783718 7.0399834847882 8.42998789596204 7.77323717870032 7.25871742915252 6.97237215958917 7.36611932818348 8.03212011116886 7.75979808101461 7.39230019424135 7.2883085882912 6.25826341922065 7.80118240684588 7.7121756997995 7.38541202307054 7.12832244328624 7.5384847506506 9.03437814716804 8.48753840820545 7.40580464217715 7.44842276904508 7.0025263553837 7.56064848737897 7.4509873942511 7.57633969494141 6.84955914099909 7.5189774914834 7.80894829304493 7.4690431581477 8.08323231484639 6.99128101226744 7.69666941017005 9.01589998027185 7.69133339305855 7.54810563805397 7.21205744342439 7.33071382871609 6.4332558519351 7.15005376407556 6.84671612321368 6.0862039585987 7.79450458204465 7.36247127874707 7.55490593722102 7.93092784339375 7.04300835566536 7.88617093393946 7.81153538556559 6.74756181422416 8.08815425691903 7.84023341601904 7.43359538738882 7.6094466883646 8.00084103677111 7.54879284075508 7.28805545437756 7.04461573802221 6.75012051183764 8.06617583409828 7.19085203891842 6.06605088512149 6.43030195472507 7.21296656745025 7.9315023611718 8.05075310738934 7.14716563535522 6.85563715423516 6.9328242982465 8.82768727509479 7.56593927597951 7.399793487914 6.89153334945881 7.34698469867393 7.50624267483964 7.31651451197916 7.04528143024864 6.87155636999145 6.90353722134474 7.19045936921603 6.70946272884573 7.73998374819276 7.07046568591393 7.06944570344194 7.93411225055539 7.06611394716602 7.57849855944185 7.14368850244424 6.66690990838285 7.58224853444024 7.17815594158682 7.12204943583209 6.7701083006043 7.37538084203365 7.69840724822716 8.01257593870489 7.03012080344514 5.76721389028918 6.87861698409952 8.16550913478567 7.68601356631096 7.69848897975308 6.56517520453825 7.24950958847536 7.52280284984952 7.22246962345724 7.63749072695184 6.86283776026792 7.68398948351875 8.56961953062322 6.25707748257969 7.60155581610337 6.74522882087685 6.92796966928184 7.29404192547467 7.66421696572021 7.80665865527887 7.26657110998794 7.87576694984065 7.70675792060527 7.9846869055581 6.97462268939676 7.61437286263485 7.15679542326102 7.82219050010922 7.89349042279801 7.87199474925852 6.985430945087 6.86208705514344 7.84544773719295 6.41238632179342 7.52465111908321 7.88045064991487 7.9114888001203 6.96302137935832 7.21551109761637 7.5632609649021 7.70127088703037 7.58419466411864 7.62433959041545 7.48137836740225 5.66832519039415 7.08880742587396 7.47893568635047 7.28279055808627 7.13281156564285 7.20223408842352 7.17778074612582 7.91697591724515 7.02400218545034 7.41921745825046 7.25782198304661 6.65718268148017 6.58614107448905 7.52303006343807 7.37428838389652 6.35910775084492 6.67277700940761 7.72392749809107 7.30704045934503 8.29203359746137 6.88312300122554 7.35461337260269 6.78478071480228 7.34456245525799 8.65660367993403 7.16331435140221 7.48031799911932 7.44791593422603 7.22260115068996 8.14921328113398 8.41008137423783 7.12467257782049 7.4383900328136 7.50534565712691 7.79450636577897 7.12702668506189 7.70630193481066 7.35833518154007 6.83102532847837 7.95981562302313 7.92622377799653 6.96669549875844 6.20870499361293 6.9153661864282 7.47014090815726 6.98884815534183 7.12563305563763 6.80112400699041 7.02375753651097 7.81578789840495 8.22710469570641 7.82849948039895 7.87982431579304 6.91657577669903 7.99120794568674 7.68571985839214 7.0517827692232 6.93491120502488 7.01912526797983 7.28176422379496 6.78192284795084 7.5004085793533 7.39981079868428 7.01263614166629 7.47766535410759 7.31149209076609 8.10240946895589 6.5942521461761 6.96845729456146 6.51179726293193 7.10916098817803 7.37954438971488 6.84202686050872 6.38927549360675 8.28069297419996 7.57440523045397 7.7356082901177 5.61088024143791 7.37503774080997 7.49230024910203 7.20966272356379 7.98719632984965 7.026884897343 7.41938032700853 7.68974333771259 7.74162300602686 7.74273660030002 7.12847861958804 6.82781609350093 7.38977190863219 7.86810041145953 6.97710577585024 6.88083533820893 5.94947256732836 7.51280863321809 7.40763241594549 7.73348111795142 6.72946954999427 6.4796318231082 7.30662466500496 7.90390424365853
Manes.02G147800.v6.1 2.59979625578436 3.70064765159346 2.59979625578436 3.12519089239347 2.59979625578436 2.59979625578436 2.59979625578436 2.59979625578436 2.59979625578436 2.59979625578436 2.59979625578436 2.59979625578436 2.59979625578436 2.59979625578436 2.59979625578436 3.38469515100924 2.59979625578436 2.59979625578436 3.54809303130482 2.59979625578436 3.2129912889402 2.59979625578436 3.13138655775315 2.59979625578436 2.59979625578436 2.59979625578436 2.59979625578436 2.59979625578436 2.59979625578436 2.59979625578436 2.59979625578436 2.59979625578436 3.40635991829517 2.59979625578436 2.59979625578436 3.16878379002956 2.59979625578436 2.59979625578436 2.59979625578436 2.59979625578436 2.59979625578436 2.59979625578436 3.18911703177846 2.59979625578436 2.59979625578436 2.59979625578436 3.14070476119692 2.59979625578436 2.59979625578436 2.59979625578436 2.59979625578436 3.25791388366613 2.59979625578436 2.59979625578436 2.59979625578436 2.59979625578436 2.59979625578436 2.59979625578436 2.59979625578436 2.59979625578436 2.59979625578436 2.59979625578436 2.59979625578436 2.59979625578436 2.59979625578436 2.59979625578436 2.59979625578436 2.59979625578436 2.59979625578436 2.59979625578436 2.59979625578436 2.59979625578436 2.59979625578436 2.59979625578436 2.59979625578436 2.59979625578436 2.59979625578436 2.59979625578436 2.59979625578436 2.59979625578436 3.19937689101105 2.59979625578436 2.59979625578436 2.59979625578436 2.59979625578436 2.59979625578436 2.59979625578436 2.59979625578436 2.59979625578436 2.59979625578436 3.24973940342139 2.59979625578436 2.59979625578436 3.30794006058808 2.59979625578436 2.59979625578436 2.59979625578436 3.02061995747434 2.59979625578436 3.35353493771494 2.59979625578436 2.59979625578436 3.10904969198695 2.59979625578436 2.59979625578436 2.59979625578436 2.59979625578436 2.59979625578436 3.01650372679633 2.59979625578436 2.59979625578436 2.59979625578436 3.05008182588941 2.59979625578436 2.59979625578436 2.59979625578436 3.13082777262013 2.59979625578436 2.59979625578436 2.59979625578436 2.59979625578436 2.59979625578436 2.59979625578436 2.59979625578436 2.59979625578436 2.59979625578436 2.59979625578436 3.21516294932886 2.59979625578436 3.53930605846071 2.59979625578436 2.59979625578436 2.59979625578436 2.59979625578436 2.59979625578436 2.59979625578436 2.59979625578436 2.59979625578436 2.59979625578436 2.59979625578436 2.59979625578436 2.59979625578436 2.59979625578436 2.59979625578436 2.59979625578436 2.59979625578436 2.59979625578436 2.59979625578436 2.59979625578436 2.59979625578436 2.59979625578436 2.59979625578436 2.59979625578436 2.59979625578436 3.4189762416518 3.07194257290571 2.59979625578436 2.59979625578436 2.59979625578436 3.11353869906184 2.59979625578436 3.22095379729571 2.59979625578436 3.27009222077054 2.59979625578436 2.59979625578436 2.59979625578436 2.59979625578436 2.59979625578436 2.59979625578436 2.59979625578436 3.65507811070983 2.59979625578436 2.59979625578436 2.59979625578436 2.59979625578436 2.59979625578436 2.59979625578436 2.59979625578436 2.59979625578436 2.59979625578436 2.59979625578436 2.59979625578436 3.15566167985817 2.59979625578436 2.59979625578436 2.59979625578436 2.59979625578436 3.14070663490831 3.21065778610885 2.59979625578436 3.21599979350751 2.59979625578436 3.04160865887499 3.21994986238806 3.49662464265443 2.59979625578436 2.59979625578436 3.32529133428012 3.01337418459523 2.59979625578436 2.59979625578436 2.59979625578436 2.59979625578436 3.32619170863699 2.59979625578436 2.59979625578436 2.59979625578436 2.59979625578436 2.59979625578436 2.59979625578436 2.59979625578436 2.59979625578436 3.08019605297528 3.23226733660521 2.59979625578436 3.10108304697002 3.51907024373083 2.59979625578436 3.02576765931864 3.13294224426404 2.59979625578436 3.38420121746441 2.59979625578436 2.59979625578436 3.16305146276653 2.59979625578436 2.59979625578436 2.59979625578436 2.9870565861914 2.59979625578436 3.25982382466975 2.59979625578436 2.59979625578436 2.59979625578436 2.59979625578436 2.59979625578436 3.43823763246653 3.43218861185877 2.59979625578436 3.24358690281098 3.42232468042162 3.26181179846843 3.07492497937578 2.59979625578436 3.51236062960917 2.59979625578436 2.59979625578436 3.49185471935923 2.59979625578436 3.13619888814257 2.59979625578436 2.59979625578436 2.59979625578436 2.59979625578436 3.11671905717742 2.59979625578436 2.59979625578436 2.59979625578436 2.59979625578436 2.59979625578436 2.59979625578436 2.59979625578436 2.59979625578436 2.59979625578436 2.59979625578436 3.25686325425202 2.59979625578436 2.59979625578436 2.59979625578436 3.04165461401528 3.29543486065326 2.59979625578436 2.59979625578436 2.59979625578436 3.63936309198249 2.59979625578436 2.59979625578436 2.59979625578436 2.59979625578436 2.59979625578436 2.59979625578436 2.59979625578436 3.30150379084556 2.59979625578436 2.59979625578436 2.59979625578436 2.59979625578436 2.59979625578436 2.59979625578436 2.59979625578436 2.59979625578436 2.59979625578436 2.59979625578436 2.59979625578436 2.59979625578436 2.59979625578436 2.59979625578436 3.18590979373873 3.09900823605374 2.59979625578436 2.59979625578436 2.59979625578436 2.59979625578436 3.16495280147876 2.59979625578436 2.59979625578436 2.59979625578436 2.59979625578436 2.59979625578436 3.19008785338756 2.59979625578436 2.59979625578436 2.59979625578436 2.59979625578436 2.59979625578436 2.59979625578436 2.59979625578436 2.59979625578436 2.59979625578436 2.59979625578436 2.59979625578436 2.59979625578436 3.11444189945037 2.59979625578436 3.07280994667388 2.59979625578436 2.59979625578436 2.59979625578436 2.59979625578436 3.55720716581145 2.59979625578436 2.59979625578436 3.25434752792638 3.06622404529752 3.14223713453464 2.59979625578436 3.15767287045227 3.35678698172305 2.59979625578436 2.59979625578436 2.59979625578436 3.34915287415242 2.59979625578436 2.59979625578436 2.59979625578436 2.59979625578436 2.59979625578436 2.59979625578436 3.06601140229909 2.59979625578436 2.59979625578436 2.59979625578436 2.59979625578436 2.59979625578436 2.59979625578436 2.59979625578436 2.59979625578436 2.59979625578436 2.59979625578436 2.59979625578436 2.59979625578436 2.59979625578436 2.59979625578436 2.59979625578436 2.59979625578436 2.59979625578436 2.59979625578436 2.59979625578436 2.59979625578436 2.59979625578436 2.59979625578436 2.59979625578436 2.59979625578436 3.35883779744775 3.02864738326235 3.00618426518796 2.59979625578436 2.59979625578436 2.59979625578436 2.59979625578436 3.15073138801272 3.00763695540965 2.59979625578436 2.59979625578436 2.9813665940389 2.59979625578436 3.33065454872683 2.59979625578436 3.12273955512324 2.59979625578436 2.59979625578436 3.21112129012012 2.59979625578436 2.59979625578436 2.59979625578436 2.59979625578436 2.59979625578436 2.59979625578436 3.25797369082606 2.59979625578436 2.59979625578436 2.59979625578436 2.59979625578436 2.59979625578436 2.59979625578436 3.22344610197473 2.59979625578436 2.59979625578436 2.59979625578436 3.27040979766199 2.59979625578436 3.12339831546568 2.59979625578436 3.52428154965526 3.45372448926146 3.29886172274126 2.59979625578436 2.59979625578436 2.59979625578436 2.59979625578436 2.98080741821271 2.59979625578436 2.59979625578436 2.59979625578436 3.50203005288194 2.59979625578436 3.38263384089915 2.59979625578436 2.59979625578436 2.59979625578436 2.59979625578436 2.59979625578436 2.59979625578436 2.59979625578436 2.59979625578436 2.59979625578436 2.59979625578436 4.11392882753146 3.26472095490408 3.46018629838077 2.59979625578436 2.59979625578436 2.59979625578436 2.59979625578436 2.59979625578436 3.2656464759195 2.59979625578436 2.59979625578436 3.26967113465158 2.59979625578436 2.59979625578436 2.59979625578436 2.59979625578436 3.5181177796101 3.48758109411748 3.50069880805217 2.59979625578436 3.07142817417063 2.59979625578436 2.59979625578436 2.59979625578436 2.59979625578436 2.59979625578436 2.59979625578436 2.59979625578436 2.59979625578436 2.59979625578436 2.59979625578436 2.59979625578436 2.59979625578436 2.59979625578436 2.59979625578436 3.31367075302264 2.59979625578436 2.59979625578436 2.59979625578436 2.59979625578436 2.59979625578436 2.59979625578436 2.59979625578436 3.37227797937422 2.59979625578436 2.59979625578436 2.59979625578436 2.59979625578436 2.59979625578436 3.0490669307664 3.52086051291967 2.59979625578436 2.59979625578436 3.30170228463906 3.05152976655718 3.13327665589051 2.59979625578436 2.59979625578436 3.08735284545691 3.14868655853493 3.16980602888094 2.59979625578436 2.59979625578436 3.17435855558807 2.59979625578436 2.59979625578436 2.59979625578436 2.59979625578436 3.20229976147952 3.10694865309437 2.59979625578436 2.59979625578436 3.32444621738729 2.59979625578436 3.11545540883735 2.59979625578436 3.13899408145671 2.59979625578436 2.59979625578436 2.59979625578436 2.59979625578436 2.59979625578436 3.29056662479942 3.3533297151516 2.59979625578436 2.59979625578436 2.59979625578436 3.16031210264774 2.59979625578436 3.0356971867682 2.59979625578436 2.59979625578436 2.59979625578436 2.59979625578436 2.59979625578436 3.14717678469408 2.59979625578436 2.59979625578436 2.59979625578436 3.29025677866774 2.59979625578436 2.59979625578436 3.22721475254557 2.59979625578436 2.59979625578436 2.59979625578436 3.3587333930702 3.17879938663296 2.59979625578436 2.59979625578436 2.59979625578436 2.59979625578436 2.59979625578436 2.59979625578436 3.0284462862932 2.59979625578436 2.59979625578436 2.59979625578436 3.2492902597039 2.59979625578436 2.59979625578436 2.59979625578436 3.21960951687133 2.59979625578436 2.85685819631722 2.59979625578436 2.59979625578436 3.02196137564689 2.59979625578436 3.11225860773288 2.59979625578436 2.59979625578436 2.59979625578436 2.59979625578436 2.59979625578436 2.59979625578436 2.59979625578436 2.59979625578436 3.37185434725751 2.59979625578436 3.13903998395891 2.59979625578436 2.59979625578436 2.59979625578436 2.59979625578436 2.59979625578436 2.59979625578436 2.59979625578436 2.59979625578436 2.59979625578436 2.59979625578436 2.59979625578436 2.59979625578436 2.59979625578436 3.27099546505006 2.59979625578436 2.59979625578436 2.59979625578436 2.59979625578436 2.59979625578436 2.59979625578436 2.59979625578436 2.59979625578436 2.59979625578436 2.59979625578436 2.59979625578436 3.54482528760931 2.59979625578436 2.59979625578436 3.67706499324602 2.59979625578436 2.59979625578436 2.59979625578436 2.59979625578436 3.14237529736743 2.59979625578436 2.59979625578436 3.14332354224269 2.59979625578436 2.59979625578436 2.59979625578436 2.59979625578436 2.59979625578436 3.40464306295055 2.59979625578436 2.59979625578436 2.59979625578436 2.59979625578436 2.59979625578436 2.59979625578436 2.59979625578436 2.59979625578436 2.59979625578436 2.59979625578436 2.59979625578436 3.13092838849174 2.59979625578436 2.59979625578436 2.59979625578436 2.59979625578436 2.59979625578436 2.59979625578436 3.170552578228 2.59979625578436 2.59979625578436 2.59979625578436 2.59979625578436 2.59979625578436 2.59979625578436 3.02941578193738 2.59979625578436 2.59979625578436 2.59979625578436 2.59979625578436 3.06980125949796 2.59979625578436 2.59979625578436 2.59979625578436 3.18142001825098 2.59979625578436 2.59979625578436 2.59979625578436 2.59979625578436 2.59979625578436 2.59979625578436 2.59979625578436 3.01607379670363 2.59979625578436 2.59979625578436 3.31627055002502 2.59979625578436 3.26993010504482 2.59979625578436 2.59979625578436 2.59979625578436 2.59979625578436 2.59979625578436 2.59979625578436 2.59979625578436 2.59979625578436 2.59979625578436 2.59979625578436 2.59979625578436 2.59979625578436 2.59979625578436 2.59979625578436 3.32729296405233 3.14315768447763 2.59979625578436 3.23817512837546 2.59979625578436 2.59979625578436 2.59979625578436 2.59979625578436 2.59979625578436 2.59979625578436 3.14301693326046 3.73144554285709 2.59979625578436 2.59979625578436 2.59979625578436 2.59979625578436 3.12901589028519 3.24657439596401 2.59979625578436 2.59979625578436 2.59979625578436 2.59979625578436 2.59979625578436 2.59979625578436 2.59979625578436 2.59979625578436 2.59979625578436 2.59979625578436 2.59979625578436 3.2235071789958 2.59979625578436 2.59979625578436 3.1677776264212 2.59979625578436 3.13558510809591 2.59979625578436 2.59979625578436 2.59979625578436 3.30313529149927 2.59979625578436 2.59979625578436 3.54924495500164 2.59979625578436 2.59979625578436 2.59979625578436 2.59979625578436 2.59979625578436 2.59979625578436 2.59979625578436 2.59979625578436 2.59979625578436 3.19153549401571 2.59979625578436 2.59979625578436 2.59979625578436 2.59979625578436 2.59979625578436 2.59979625578436 2.59979625578436 2.59979625578436 2.59979625578436 2.59979625578436 2.59979625578436 3.57226173833166 2.59979625578436 3.0292052725966 2.59979625578436 2.59979625578436 3.34875050887515 2.59979625578436 2.59979625578436 2.59979625578436 2.59979625578436 2.59979625578436
```
