## Supplementary Table 1 for "A population based expression atlas provides insights into disease resistance and other physiological traits in cassava (*Manihot esculenta* Crantz)" (part 56 of 405)

```
Manes.02G147900.v6.1 6.01075725461422 5.48022326878392 6.22430836833803 6.13192495113345 5.97361799593508 5.68526623988038 6.6574152444154 6.76105108101315 5.83641291059384 5.90188180884955 5.95578217503494 6.15224121034529 6.59018832441395 5.572067813155 6.51548022842292 6.26548812715349 6.60505631167519 5.80721903688476 6.64367275158531 6.35088854988706 6.06958565847027 6.26152470026569 6.8246673248171 6.38494743376565 6.52462033858015 6.03152629283494 6.23360609039189 6.2126065735411 6.13670389468526 6.24953567316825 6.55418825034158 6.2178674475751 6.60448945145836 5.79308878139537 6.19195503147493 5.65993840526959 6.54995154800629 6.49054873142146 6.14226110074833 5.83861385641364 6.2612186942271 5.80597108410735 6.55127980628613 6.60628070333483 6.36835323216217 5.9722717343541 6.22052702790132 6.64565433119088 6.74840677453737 6.68675621355124 6.40706002768638 6.64844489820226 6.75942695729191 6.76099894591749 6.27989370860362 5.97086900098398 6.02391322026611 6.7397904092483 5.64340116853673 6.56088085467032 4.70266724377004 6.26694511456067 6.25982873359898 6.32364397525139 4.85984634985312 5.77695235081331 5.83824195135751 5.72395775855118 6.49312887018059 6.31946417150193 5.96822676535137 6.13549280542977 5.82153557564773 6.15908029961009 5.95817866039323 6.22513538203182 6.56839053651059 6.78464418129202 6.32271444387469 6.386596043285 5.01022869921343 6.79690915420205 6.02879986439187 6.97317430540657 6.06180511423113 6.928764294207 6.40063579321611 6.60186974625961 6.42532844480189 6.71264477550811 6.21319619842413 6.44365998046967 6.62917007342346 6.41706714257623 7.41062436086895 6.81466234872932 6.27309245399581 5.59225860512214 5.9829107239643 6.06323255491906 5.8599565147175 5.46057620665058 6.10497358089938 6.40862744777199 5.12862405186618 6.43803144125756 6.14646993073347 6.66270581159806 6.32023566216458 5.69139316155131 5.71091013134454 5.52840266039872 6.14040888806131 5.32152951514126 7.02921040017765 5.54223808762156 6.22419704291744 5.95097299712799 6.11363125368345 6.65313016313271 6.00242775370709 5.45304894312183 5.82683027319646 6.25335493523671 6.5178597737821 5.39025830986545 5.84785667455636 6.10213068474489 6.12277195073596 6.7139368056644 4.99928084197523 6.173206255577 6.45563096142866 6.6199181978392 6.66232608558725 6.08948504424017 5.88575934226883 6.19243814414808 6.77472921780688 6.58784770926594 6.61644096518902 6.06231925918061 5.4346110789931 5.74435573999776 6.37885205281243 5.88275793194157 6.06087226133868 6.14503112905353 6.964677861714 6.75329802676817 6.83315673651248 6.22393540826687 6.19684482515913 6.50134869458215 6.7702064407043 5.96886149003105 6.03177345308062 6.20430594206414 6.32211894249163 5.99086009624384 6.21197029154212 5.87922466510498 6.29138450025317 6.54947849530839 6.76292109418573 6.15822834459635 6.41717449831332 6.09971801406046 6.05100434830062 6.87884660284232 6.32247626697631 6.4311620202818 6.23475231086251 6.71976221649158 6.2637572386313 6.37083328756741 5.55605663174922 6.30864423457459 5.97250771207073 2.59979625578436 6.2823292796798 6.2708326723645 6.78954839370566 6.98452398646012 7.00699202308665 6.07038892404968 6.47436576755134 6.24279755990448 5.76976284116977 6.75901949954023 4.64479834054004 6.38447023042377 6.36796797691529 6.17694800950581 7.04896878786994 6.32849412598538 6.34042645831322 6.45622614331501 6.21434768639923 6.89062124148368 6.46505584557929 6.16389294901516 6.19562384638004 6.10286260066467 6.88925451807366 6.94598063916691 6.41355931771739 5.86404549622372 6.48550237531702 6.73074068186193 6.36974483807244 6.23078007267163 5.58448887137492 6.09957458385736 6.23964880521344 6.24178840794426 5.68169829284267 5.94467687266389 5.50633904346967 6.42103975031754 5.96841952886489 5.9654371204167 6.05900110773103 6.34554854700769 6.70399213330246 6.23401970293052 6.31010470239984 5.96477146834034 7.10630992181049 6.81845451277078 6.42626332471996 5.73865802260188 6.07101385184488 6.30614560992997 6.76377693417911 6.99096033785192 6.09419221089761 6.51949693828241 5.96261674818486 6.65815358811784 6.08830834342469 6.04938320562997 6.33118460362981 5.7158686821463 6.4274384309734 6.46929143263569 5.85258750687182 6.28264280014428 5.81067034717059 6.73294105573257 5.49888010213124 5.54984956590515 6.2171444877332 5.83471532137561 6.73050507388397 5.54643875267004 5.83224570338506 6.08108020329934 5.85822461228029 6.13778567897463 6.46351548166218 5.96420104084977 5.87484496937836 6.23455819830528 6.77576845146973 6.70063977882198 6.55843023050713 6.28013772368632 5.57194763903486 6.14368127684301 6.53189844116373 5.76972174937723 6.14139425415944 5.29748378221107 6.72895761767327 6.27372893317945 5.84870969050727 2.59979625578436 5.23691333591007 6.22260399746613 6.42285477453447 6.22644491293025 6.05800839161047 5.919191673227 5.54447516864317 6.49724962087394 6.12979681315835 6.22182159139039 5.37891084816796 5.70781667033407 6.18371872640836 6.11258136237462 5.86616896087525 5.79402073917046 5.79088377738723 5.99629807509797 6.11151918720301 5.92859518219005 5.75615934148694 5.92210416808143 6.29584909943482 5.82821185343795 5.89447046437568 6.10725230469115 5.69854675339804 5.57491816864338 5.51899831279871 4.97958565010494 5.65971149500329 5.695117297246 6.21731402705769 6.57297478932489 6.2694257890725 6.10929885153207 5.59783511742669 6.35216440120878 6.09303851549592 6.02649724722303 5.61060199734506 5.48733449650069 6.04193062939048 5.29864652229803 5.80675435834485 5.65465610111497 5.89537410020222 6.39253462469188 6.51660742405947 6.30557269966459 5.99940375220983 5.65106331893428 6.10473345376092 6.56580313387516 2.59979625578436 5.59015987293136 5.67334258668182 5.99035595390779 5.96307950914953 6.15513145437787 5.9317504871512 6.35395636830046 5.82146832839666 5.6412672651565 5.71152091688767 5.20470772210388 6.04069056483845 6.21446946403507 6.52631039740573 5.28723877350745 5.78570356438483 5.93862106650262 6.58899608877933 6.01332564992549 5.91703811923439 6.13870483667854 5.45313727004483 6.55004173098839 5.95340451854521 5.84982044686928 5.3467802389016 5.03948265829713 5.95608035561552 6.36227539378811 5.93198105599598 6.4048338267208 6.40392730508218 5.80718245261107 5.94488183892252 6.46443475871437 5.95497966599808 6.00903793104827 6.40903470101265 6.32907875986174 6.26459514373479 6.11563170551984 6.84335030344416 6.42899769269635 6.7824284245986 6.26826419919471 5.6098147042267 5.56819735554416 6.25606760399276 6.33216608647532 5.88989660290273 6.31181811231691 5.70375116928407 6.0195572158316 7.03175703939346 6.60834855451542 5.78401707957403 5.82191372928542 5.9360071986745 2.59979625578436 6.16644099572809 5.83052440245622 6.34991392434191 6.69849091374809 6.42899994714457 5.93286930455274 5.80629943536781 5.43862247409532 5.85037605742599 5.78283737886425 6.27003251821388 6.2864056871649 5.56915394581333 5.720880201215 5.84565542686427 6.58919320326034 5.98178692459919 6.37909276839172 6.62107286078025 6.46527188390982 6.56815543979283 6.05329091726497 5.68172724507355 5.91521710789752 5.99544070484885 6.51767284093933 5.42232739088544 5.97830085213179 6.32169547337524 6.36981402906104 5.77989720229497 5.96444002769954 5.91173317612921 6.20300898789242 6.3626512601624 6.2987457853981 6.35601924754053 5.55366655420688 5.60214157676302 5.84481513834879 6.19417302930584 6.21382927040085 5.70941592727477 5.67637819498606 6.6409237713843 6.41950788473427 6.15293136739967 5.37089402776143 5.95107907208628 4.69846165629342 5.52569865249566 5.6085835092601 5.79405836369062 6.01679571262113 6.56285835700814 6.21391853643371 5.96092237770421 5.82568607633246 6.20785394955143 5.66946220514001 6.67423486223254 5.52777195978129 5.85951836374777 5.75714517131557 6.02853005668169 6.41601552553744 5.75299407550537 6.28835290968125 6.19016399885781 5.99354729673723 6.59347216976923 6.33339950290386 6.00832774963236 5.90081708023664 6.24254683291225 6.59019638712441 5.46161828094448 6.18098166851185 5.83356257861558 5.91980670851711 6.28264273229573 6.29104775666666 6.47311615236675 5.33509841551109 5.92146065259392 5.49349805619265 6.65502207423821 5.86913250162877 5.27916020074534 6.1605484792188 5.91207726029586 6.58636585115117 5.53762878020261 6.15773411712441 2.59979625578436 6.30781203667084 6.21430738647657 5.56411540059082 5.92278984073917 6.08588164494279 6.51438580639404 6.67682131765084 6.53122488482692 5.58139073442217 5.88338127997839 5.97847244336911 6.11088976352361 5.50579791496223 4.6387984266857 6.20906094557499 6.92684605284169 6.12996535402187 6.62238871937858 6.08579451460179 6.20642078318817 6.35867170044175 6.4953947065533 6.21072864980949 6.04948935576146 6.14330330452127 6.3317767610514 5.9757719722493 5.76236195325687 5.96212758649637 6.02412146997065 6.25540114275216 5.91518856646116 6.13404723911962 6.18044197902155 6.41417111019748 6.41998250115531 6.53942771691587 5.77441292083635 5.96578189770914 5.96244663707628 6.07341586577538 6.55976191919322 5.60894965004944 5.74178499984125 5.91071714523623 6.18041520828025 6.07077046277758 5.79491829017896 5.78437760244732 5.57712036069929 5.24971240006136 5.99454829249706 6.04779045420253 5.73781721058698 5.567877230794 6.44152593716871 6.1572801967314 6.26448341846419 5.95419369686904 5.7366098303716 6.07392325449187 5.79842391707279 5.99401521104594 5.9954090604504 5.70312542935399 6.58254873006726 6.57412658577159 6.78437211840437 5.4136947242145 6.2596312123052 6.98774773960843 6.62945180560161 6.44331989697032 6.25563492255704 5.93380021522956 6.51442270777351 6.57696235712739 6.28508959790335 6.22672398702924 5.78581788761968 5.66736850748207 6.67106205387325 6.1104589360739 6.19588821625632 5.51018145518496 5.89822336901242 6.32610369099392 6.14149242216872 5.97140969801343 5.80514598628706 5.82029652892511 6.29439192531102 5.533775656182 6.27615764398811 6.11821218060914 5.50765520920621 6.38051339680211 6.50913037980031 5.51519704037776 5.64174895535492 6.25654493237864 6.21892116035631 6.30938825714545 6.53618216369575 6.00339240511266 6.12330723281721 5.96658087328417 5.720380966672 5.68512427494034 6.01412061277478 5.9804162576739 6.53747726020159 6.4538809823449 6.21434952339435 5.22167403540487 5.16965724506188 6.12358849587183 6.40030204762717 5.78079235442807 5.90083760311385 6.21849692575642 6.15541700024637 6.17159095914238 5.85124955593107 6.21727260725761 6.14156627062532 6.75637451103352 6.29264782712743 6.01491490653574 5.95395695913372 6.77708925018124 6.41193445953559 5.89960344967082 6.33303553441458 5.99600552448805 5.91817401439427 6.80453241453269 5.9121970441709 5.72296350141404 5.91032505852594 5.21631662540804 6.30396444843768 6.21132813018747 4.98574003949392 6.06470932424009 5.88326880324567 6.68890515680295 6.00879431642902 5.60659697503146 4.87964051764886 5.79865366993574 2.59979625578436 6.24324580134903 5.84862853873041 6.00958474246496 6.02635067195316 6.18285362977026 5.98612509308336 6.27091710358306 5.7836691733668 5.73151254402321 6.43869133305907 5.82888557383886 6.10370954631125 6.05023776556244 6.03204754236854 6.52613451446406 6.34872224675433 5.75568871758532 5.76531239474451 7.40703718308614 5.94876419251226 6.78445813609828 5.67004635056417 5.72128814062563 6.15065852062265 6.25651368141919 6.14069140241517 6.12213146733199 6.58573776467485 5.8001429248304 5.70720941670903 6.92433101245179 6.17543245414793 5.93992375849613 6.24658609232153 6.43820094009171 5.96239836715165 6.38312211981518 5.82592814178599 5.80372673312816 6.46275175034918 6.51091740844089 6.88241021741872 5.50811747357552 6.26773069791651 6.45990197419916 6.6041940467312 5.9944453263244 6.67805217387276 5.67859222312273 6.23808933028928 6.92185221819691 6.5943767719079 6.27639952681127 5.71029869941802 5.75815990587136 6.88154008616166 6.18686674414867 6.68534460337422 5.46492647151438 6.41123431239023 6.55553807078413 6.59558216042625 6.41631517691586 5.93088549692461 6.01131816906335 6.23549957459956 5.83628217731395 6.03486645390216 5.5907749440655 5.56945452697477 5.77249341721014 6.43077210072862 6.29541183423707 5.04575880262673 6.29277953740679 6.47287946602232 6.28082137813165 6.37617501918544 5.61138074708617 6.23007908531511 6.21757180625657 6.36129529522173 5.94693016350083 5.75651525369642 5.77396112625559 6.70233477336209 6.55903876991958 6.08700675438921 6.00661295059033 6.24411687633922 6.34636532135686 5.99657222351649 5.17988952273905 6.16455590111763 6.2412764610411 5.61088024143791 6.24336304548509 6.15521321654148 5.79991025705 6.13113216292617 6.47042512320697 6.46057828847985 6.14431967985385 5.96226555360089 5.85018577917168 6.68985700157644 6.75596363002465 5.81971901378247 6.0265621795188 6.13125613786485 6.8058648173171 6.06901424101653 7.0380480889738 5.61368700567948 6.12660480366471 6.18696361975713 6.8477013753695 6.17866034477604 5.96494622805334
Manes.02G148000.v6.1 2.59979625578436 2.59979625578436 2.59979625578436 2.59979625578436 2.59979625578436 2.59979625578436 2.59979625578436 2.59979625578436 2.59979625578436 2.59979625578436 2.59979625578436 2.59979625578436 2.59979625578436 2.59979625578436 2.59979625578436 2.59979625578436 2.59979625578436 2.59979625578436 2.59979625578436 2.59979625578436 2.59979625578436 2.59979625578436 2.59979625578436 2.59979625578436 2.59979625578436 2.59979625578436 2.59979625578436 2.59979625578436 2.59979625578436 2.59979625578436 2.59979625578436 2.59979625578436 2.59979625578436 2.59979625578436 2.59979625578436 2.59979625578436 2.59979625578436 2.59979625578436 2.59979625578436 2.59979625578436 2.59979625578436 2.59979625578436 2.59979625578436 2.59979625578436 2.59979625578436 2.59979625578436 2.59979625578436 2.59979625578436 2.59979625578436 2.59979625578436 2.59979625578436 2.59979625578436 2.59979625578436 2.59979625578436 2.59979625578436 2.59979625578436 2.59979625578436 2.59979625578436 2.59979625578436 2.59979625578436 2.59979625578436 2.59979625578436 2.59979625578436 2.59979625578436 2.59979625578436 2.59979625578436 2.59979625578436 2.59979625578436 2.59979625578436 2.59979625578436 2.59979625578436 2.59979625578436 2.59979625578436 2.59979625578436 2.59979625578436 2.59979625578436 2.59979625578436 2.59979625578436 2.59979625578436 2.59979625578436 2.59979625578436 2.59979625578436 2.59979625578436 2.59979625578436 2.59979625578436 2.59979625578436 2.59979625578436 2.59979625578436 2.59979625578436 2.59979625578436 2.59979625578436 2.59979625578436 2.59979625578436 2.59979625578436 2.59979625578436 2.59979625578436 2.59979625578436 2.59979625578436 2.59979625578436 2.59979625578436 2.59979625578436 2.59979625578436 2.59979625578436 2.59979625578436 2.59979625578436 2.59979625578436 2.59979625578436 2.59979625578436 2.59979625578436 2.59979625578436 3.09842035462182 2.59979625578436 3.05008182588941 2.59979625578436 2.59979625578436 2.59979625578436 2.59979625578436 2.59979625578436 2.59979625578436 2.59979625578436 2.59979625578436 2.59979625578436 2.59979625578436 2.59979625578436 2.59979625578436 2.59979625578436 2.59979625578436 3.21516294932886 2.59979625578436 3.14854429515482 2.59979625578436 2.59979625578436 2.59979625578436 3.0891275296357 2.59979625578436 2.59979625578436 2.59979625578436 2.59979625578436 2.59979625578436 2.59979625578436 2.59979625578436 2.59979625578436 2.59979625578436 2.59979625578436 2.59979625578436 2.59979625578436 2.59979625578436 2.59979625578436 2.59979625578436 2.59979625578436 2.59979625578436 2.59979625578436 2.59979625578436 2.59979625578436 2.59979625578436 2.59979625578436 2.59979625578436 2.59979625578436 2.59979625578436 2.59979625578436 2.59979625578436 2.59979625578436 2.59979625578436 2.59979625578436 2.59979625578436 2.59979625578436 2.59979625578436 2.59979625578436 2.59979625578436 2.59979625578436 2.59979625578436 2.59979625578436 2.59979625578436 2.59979625578436 2.59979625578436 2.59979625578436 2.59979625578436 2.59979625578436 2.59979625578436 2.59979625578436 2.59979625578436 2.59979625578436 2.59979625578436 2.59979625578436 2.59979625578436 2.59979625578436 2.59979625578436 2.59979625578436 2.59979625578436 2.59979625578436 2.59979625578436 2.59979625578436 2.59979625578436 2.59979625578436 2.59979625578436 2.59979625578436 2.59979625578436 2.59979625578436 2.59979625578436 2.59979625578436 2.59979625578436 2.59979625578436 2.59979625578436 2.59979625578436 2.59979625578436 2.59979625578436 2.59979625578436 2.59979625578436 3.0737295239543 2.59979625578436 2.59979625578436 2.59979625578436 2.59979625578436 2.59979625578436 2.59979625578436 2.59979625578436 2.59979625578436 2.59979625578436 2.59979625578436 2.59979625578436 2.59979625578436 2.59979625578436 2.59979625578436 2.59979625578436 3.07224328759053 3.16305146276653 2.59979625578436 2.59979625578436 2.59979625578436 2.59979625578436 2.59979625578436 2.59979625578436 2.59979625578436 2.59979625578436 2.59979625578436 2.59979625578436 2.59979625578436 2.59979625578436 2.59979625578436 2.59979625578436 3.24358690281098 2.59979625578436 2.59979625578436 2.59979625578436 2.59979625578436 2.59979625578436 2.59979625578436 2.59979625578436 2.59979625578436 2.59979625578436 2.59979625578436 2.59979625578436 2.59979625578436 2.59979625578436 2.59979625578436 2.59979625578436 2.59979625578436 2.59979625578436 2.59979625578436 2.59979625578436 2.59979625578436 2.59979625578436 2.59979625578436 2.59979625578436 2.59979625578436 2.59979625578436 2.59979625578436 2.59979625578436 2.59979625578436 2.59979625578436 2.59979625578436 2.59979625578436 2.59979625578436 3.33483351561316 2.59979625578436 2.59979625578436 2.59979625578436 2.59979625578436 2.59979625578436 3.05198833785288 3.30262129821875 2.59979625578436 2.59979625578436 2.59979625578436 2.59979625578436 2.59979625578436 2.59979625578436 2.59979625578436 2.59979625578436 2.59979625578436 2.59979625578436 2.59979625578436 2.59979625578436 2.59979625578436 2.59979625578436 2.59979625578436 2.59979625578436 3.08962850859985 2.59979625578436 3.09900823605374 2.59979625578436 3.12883395539949 2.59979625578436 2.59979625578436 2.59979625578436 2.59979625578436 2.59979625578436 2.59979625578436 2.59979625578436 2.59979625578436 2.59979625578436 2.59979625578436 2.59979625578436 2.59979625578436 2.59979625578436 2.59979625578436 2.59979625578436 2.59979625578436 3.24931906988771 2.59979625578436 2.59979625578436 2.59979625578436 2.59979625578436 2.59979625578436 2.59979625578436 2.59979625578436 2.59979625578436 2.59979625578436 2.59979625578436 2.59979625578436 2.59979625578436 2.59979625578436 2.59979625578436 2.59979625578436 3.25661411864085 2.59979625578436 2.59979625578436 2.59979625578436 2.59979625578436 2.59979625578436 2.59979625578436 2.59979625578436 2.59979625578436 2.59979625578436 2.59979625578436 2.59979625578436 2.59979625578436 2.59979625578436 2.59979625578436 3.06601140229909 2.59979625578436 2.59979625578436 2.59979625578436 2.59979625578436 2.59979625578436 2.59979625578436 2.59979625578436 2.59979625578436 2.59979625578436 3.55151856183859 2.59979625578436 2.59979625578436 2.59979625578436 2.59979625578436 2.59979625578436 2.59979625578436 3.3307332458249 2.59979625578436 2.59979625578436 2.59979625578436 3.03313128025029 2.59979625578436 2.59979625578436 2.59979625578436 2.59979625578436 2.59979625578436 2.59979625578436 2.59979625578436 2.59979625578436 2.59979625578436 2.59979625578436 2.59979625578436 2.59979625578436 3.3195691347463 2.59979625578436 2.59979625578436 2.59979625578436 2.59979625578436 2.59979625578436 2.59979625578436 2.59979625578436 2.59979625578436 3.03367268315916 2.59979625578436 2.59979625578436 2.59979625578436 2.59979625578436 2.59979625578436 2.59979625578436 2.59979625578436 2.59979625578436 2.59979625578436 2.59979625578436 2.59979625578436 2.59979625578436 2.59979625578436 2.59979625578436 2.59979625578436 2.59979625578436 4.24077504340824 2.59979625578436 2.59979625578436 2.59979625578436 2.59979625578436 2.59979625578436 2.59979625578436 2.59979625578436 2.59979625578436 2.59979625578436 2.59979625578436 2.59979625578436 2.98080741821271 2.59979625578436 2.59979625578436 2.59979625578436 2.59979625578436 2.59979625578436 2.59979625578436 2.59979625578436 2.59979625578436 2.59979625578436 2.59979625578436 3.41065588623846 2.59979625578436 2.59979625578436 2.59979625578436 3.28868788740215 2.59979625578436 2.59979625578436 2.59979625578436 2.59979625578436 2.59979625578436 2.59979625578436 2.59979625578436 3.58442279894073 2.59979625578436 2.59979625578436 2.59979625578436 2.59979625578436 2.59979625578436 2.59979625578436 2.59979625578436 2.59979625578436 2.59979625578436 2.59979625578436 2.59979625578436 2.59979625578436 3.02191542271198 2.59979625578436 2.59979625578436 2.59979625578436 2.59979625578436 2.59979625578436 2.59979625578436 2.59979625578436 2.59979625578436 2.59979625578436 2.59979625578436 2.59979625578436 2.59979625578436 2.59979625578436 2.59979625578436 2.59979625578436 2.59979625578436 2.59979625578436 2.59979625578436 2.59979625578436 2.59979625578436 2.59979625578436 2.59979625578436 2.59979625578436 2.59979625578436 2.59979625578436 2.59979625578436 2.59979625578436 2.59979625578436 2.59979625578436 3.0490669307664 2.59979625578436 3.11516147797062 2.59979625578436 2.59979625578436 2.59979625578436 2.59979625578436 2.59979625578436 2.59979625578436 2.59979625578436 2.59979625578436 2.59979625578436 2.59979625578436 2.59979625578436 2.59979625578436 2.59979625578436 2.59979625578436 2.59979625578436 2.59979625578436 2.59979625578436 3.31341918269739 2.59979625578436 2.59979625578436 2.59979625578436 3.3372256094953 3.11545540883735 2.59979625578436 2.59979625578436 2.59979625578436 2.59979625578436 2.59979625578436 2.59979625578436 2.59979625578436 2.59979625578436 2.59979625578436 2.59979625578436 2.59979625578436 3.37725547101701 2.59979625578436 2.59979625578436 2.59979625578436 2.59979625578436 2.59979625578436 2.59979625578436 2.59979625578436 2.59979625578436 3.14717678469408 2.59979625578436 2.59979625578436 2.59979625578436 2.59979625578436 2.59979625578436 3.20753853820288 2.59979625578436 2.59979625578436 2.59979625578436 2.59979625578436 2.59979625578436 2.59979625578436 2.59979625578436 2.59979625578436 2.59979625578436 2.59979625578436 2.59979625578436 2.59979625578436 2.59979625578436 2.59979625578436 2.59979625578436 2.59979625578436 2.59979625578436 2.59979625578436 2.59979625578436 2.59979625578436 2.59979625578436 2.59979625578436 2.59979625578436 3.0753039300318 2.59979625578436 2.59979625578436 2.59979625578436 2.59979625578436 2.59979625578436 2.59979625578436 2.59979625578436 2.59979625578436 2.59979625578436 3.10040922476677 2.59979625578436 2.59979625578436 2.59979625578436 2.59979625578436 2.59979625578436 2.59979625578436 2.59979625578436 2.59979625578436 2.59979625578436 2.59979625578436 2.59979625578436 2.59979625578436 2.59979625578436 2.59979625578436 2.59979625578436 2.59979625578436 2.59979625578436 2.59979625578436 2.59979625578436 2.59979625578436 2.59979625578436 2.59979625578436 2.59979625578436 3.31429537738927 2.59979625578436 2.59979625578436 2.59979625578436 2.59979625578436 2.59979625578436 2.59979625578436 2.59979625578436 2.59979625578436 2.59979625578436 2.59979625578436 2.59979625578436 2.59979625578436 2.59979625578436 2.59979625578436 2.59979625578436 2.59979625578436 2.59979625578436 2.59979625578436 2.59979625578436 2.59979625578436 2.59979625578436 2.59979625578436 2.59979625578436 2.59979625578436 2.59979625578436 2.59979625578436 2.59979625578436 3.22322736688131 2.59979625578436 2.59979625578436 2.59979625578436 2.59979625578436 2.59979625578436 2.59979625578436 2.59979625578436 2.59979625578436 2.59979625578436 2.59979625578436 2.59979625578436 2.59979625578436 2.59979625578436 2.59979625578436 2.59979625578436 2.59979625578436 2.59979625578436 2.59979625578436 2.59979625578436 2.59979625578436 2.59979625578436 2.59979625578436 2.59979625578436 2.59979625578436 2.59979625578436 2.59979625578436 2.59979625578436 2.59979625578436 2.59979625578436 2.59979625578436 2.59979625578436 2.59979625578436 2.59979625578436 2.59979625578436 2.59979625578436 2.59979625578436 2.59979625578436 2.59979625578436 2.59979625578436 3.55209065070327 2.59979625578436 2.59979625578436 2.59979625578436 2.59979625578436 2.59979625578436 2.59979625578436 2.59979625578436 2.59979625578436 2.59979625578436 2.59979625578436 2.59979625578436 2.59979625578436 2.59979625578436 2.59979625578436 2.59979625578436 2.59979625578436 2.59979625578436 2.59979625578436 2.59979625578436 2.59979625578436 2.59979625578436 2.59979625578436 2.59979625578436 2.59979625578436 2.59979625578436 2.59979625578436 2.59979625578436 2.59979625578436 2.59979625578436 2.59979625578436 2.59979625578436 2.59979625578436 2.59979625578436 2.59979625578436 2.59979625578436 2.59979625578436 2.59979625578436 2.59979625578436 3.15933867912396 2.59979625578436 2.59979625578436 2.59979625578436 2.59979625578436 2.59979625578436 2.59979625578436 2.59979625578436 2.59979625578436 2.59979625578436 2.59979625578436 2.59979625578436 2.59979625578436 2.59979625578436 2.59979625578436 2.59979625578436 2.59979625578436 3.26704859034321 2.59979625578436 2.59979625578436 2.59979625578436 2.59979625578436 2.59979625578436 2.59979625578436 2.59979625578436 2.59979625578436 2.59979625578436 2.59979625578436 2.59979625578436 2.59979625578436 2.59979625578436 2.59979625578436 2.59979625578436 2.59979625578436 2.59979625578436 2.59979625578436 2.59979625578436 2.59979625578436 2.59979625578436 2.59979625578436 2.59979625578436 2.59979625578436 2.59979625578436 2.59979625578436 2.59979625578436 2.59979625578436 2.59979625578436 2.59979625578436 2.59979625578436 2.59979625578436 2.59979625578436 2.59979625578436 2.59979625578436 2.59979625578436
Manes.02G148100.v6.1 3.36893467607003 2.59979625578436 4.63182467811114 4.92721649098937 3.49576513406243 2.59979625578436 3.15816018115106 4.35500032841 3.68641773527526 3.53020872524022 3.37755019900241 3.48120591205738 3.62046441831223 2.59979625578436 3.41879698969261 2.59979625578436 3.87884365237305 5.40690247268181 3.91874843080912 2.59979625578436 3.46069714102254 5.38783495638151 4.05004371489472 3.56007187972487 3.67022745780567 3.58052694302842 3.93938502784833 2.59979625578436 4.41131441014984 2.59979625578436 2.59979625578436 5.23726134154243 3.96370742327693 5.13617398640887 3.36735576210244 2.59979625578436 4.04357278535557 4.16110391583899 3.54273597101275 5.79211745309467 3.23201493111793 4.80790572672516 4.51233220391753 4.01013362095992 2.59979625578436 2.59979625578436 5.20929945698164 3.38114915188791 3.87333280002639 2.59979625578436 3.319570586726 5.32502046665918 3.95211238210122 4.85507014227994 2.59979625578436 2.59979625578436 3.47984882381643 3.92178017666207 3.86635365411974 3.14040437654277 2.59979625578436 3.97542699658481 3.5984555720394 2.59979625578436 2.59979625578436 2.59979625578436 4.05103008769675 3.43153906783138 4.78575919725325 3.36088296270151 2.59979625578436 4.74486657968494 3.88098319609106 4.68113159220027 2.59979625578436 2.59979625578436 5.73939617369091 3.06039705082243 3.77811259546182 3.10989770956048 2.59979625578436 5.16797937685703 3.58373104766204 4.79264206821483 2.59979625578436 2.59979625578436 3.77455229068277 3.24852250119544 4.51686458404098 3.03309729085306 3.24973940342139 4.57777599959854 4.99152185053187 4.48571940434005 2.59979625578436 3.17011221737183 3.30083189186928 4.45100025427481 4.45108827504739 5.74836728684969 3.27454701011887 2.59979625578436 4.21232240261733 4.45089252933536 2.59979625578436 3.48751956741113 2.59979625578436 5.0289599154012 2.59979625578436 2.59979625578436 3.58288439614787 3.16467000805317 5.19861349047571 4.0693963383006 2.59979625578436 3.91825195276001 3.13082777262013 4.04053299012494 4.32652932826383 3.42147577135509 4.4354859341469 3.13872541349518 4.90133152106209 2.59979625578436 4.64284561767204 3.25674191122001 2.59979625578436 6.00401473573099 2.59979625578436 6.07685325223247 3.4373015361164 2.59979625578436 3.89346465527584 4.75247897830677 6.66232608558725 4.12814473248118 3.4898242940079 4.19530967011314 3.83572699616489 3.93437830146539 3.13589789482968 3.1779458868114 4.52797303208548 4.61442072623842 3.70924260071793 2.59979625578436 2.59979625578436 6.62896609155402 5.22646370162413 6.11378370169449 2.59979625578436 2.59979625578436 4.23988316562346 5.17678001902386 5.40509384866061 5.14247683746683 3.13846362547094 5.14526448616289 3.82545553009634 5.03360693545318 3.17503269450207 2.59979625578436 5.64996734066662 4.81443809489009 3.94850285336736 3.33191960041971 3.45050421449097 5.23480792695222 2.59979625578436 3.8202779361678 2.59979625578436 2.59979625578436 3.12628544447371 4.96298652769545 4.82063226358474 4.30642223100868 2.59979625578436 4.46720798962124 3.77009810007451 2.59979625578436 3.30341058845383 3.2233869813897 5.81500560433406 4.15417213189693 5.16154984972595 4.20416061700477 2.59979625578436 4.98807085110782 4.43521305507572 5.14379069008031 2.59979625578436 4.93410344114234 2.59979625578436 4.60687511035357 4.8005132944334 4.84528300944515 3.29033908088661 3.65946978543165 4.76616874055254 4.42260965552133 4.70265421236165 3.11468408518749 3.16689536194367 5.44896536612647 4.81147924616411 5.69113699109118 3.41151332783018 3.48186864689569 4.73247939927417 5.21665930447614 5.05652332361752 3.73044051282305 4.2562635021126 4.71871825185059 3.83666295095041 5.73623148984527 4.52987790719428 3.51907024373083 4.80089919246676 4.07599649107143 4.5293615470654 2.59979625578436 4.11709928690952 5.53792052715967 5.08748175054048 4.73628477125717 2.59979625578436 3.87965913939567 2.59979625578436 4.16920383302777 3.85880065909908 5.09979400295268 3.33599306581088 3.77066255425936 4.80512528129657 5.05608341854748 3.05800329061214 4.53434494730975 4.29155287755991 6.0045180288724 6.68069323871557 4.18609850143832 3.72759093882996 6.14264723911156 3.56341988191345 5.94665127230844 4.86742315533715 3.64297008131791 5.74703394754072 4.92276057356222 5.35386103011051 3.23218886600296 3.17623298287933 4.0645907902842 6.04173687517384 6.65314596027047 2.59979625578436 3.60454462823474 5.69459216342343 4.77865651653335 6.27477523968957 3.81285093634252 3.76766519734335 4.63978146660596 5.69707300365928 5.35515139855255 4.36263432328054 3.17356662868593 3.65185553354328 4.48791637068455 4.9540460439097 4.68855062281461 4.31962247511559 5.68956813563622 5.12807899866433 5.37400225362114 3.85153930049987 6.23259248789457 5.80047894455779 5.34486874782585 5.90529026547262 4.53530167438363 4.14025566319483 3.30150379084556 6.65934729114655 4.43138314784178 4.29255672596955 3.08773589500831 3.89059840223539 5.0918916145152 4.60935617421379 5.13468592033945 3.39183450236513 4.78457769442337 5.0613285116497 4.59050040807154 3.45882666299881 3.67528607409489 3.99085346973984 4.24684371271038 4.23633202658956 5.01895730954084 3.53974293861542 4.33867227626124 4.13506596469816 5.14127024535302 6.15331065442641 3.96907504514623 3.22373713132186 4.87336723459917 5.39657710171523 5.68275581378455 3.69965353536261 4.45536020540528 4.93992216853494 4.78236341607323 6.2558322505477 4.41593574299253 3.51092040624305 2.59979625578436 5.58253914414723 4.57522959498697 4.16949153132675 3.32385717853539 4.58555148212713 4.38436750287391 5.59787297431124 4.21533446660089 2.59979625578436 4.85089062593842 3.82175856716567 5.90868396032095 7.17295988287586 3.87794310174846 4.81108873289546 5.28273960487515 4.33708885385955 3.69595611578435 3.88328750845331 5.91094246609488 3.89245209463446 4.54807081784639 3.13261469345293 2.59979625578436 4.06243930981971 5.3186050683584 4.6529967379681 3.40627957054017 3.43349796729455 5.57753899338576 4.54583247116659 5.26392328252889 3.93085353165655 3.20704156102309 3.17763575246582 5.08604509054265 6.01446760393082 3.93985863525357 4.79548826945849 6.25502379318586 5.18541513460921 5.49715029610367 4.87281720386877 2.59979625578436 5.22825937264739 4.46642386721519 5.09152882421843 4.27975815926652 3.92777041351893 4.49489194081136 3.86386906578086 4.44328764391147 4.09826539111874 3.29703488223369 3.35883779744775 5.97272443873721 4.99042524777045 5.647945350999 3.33430315247367 3.87509087820222 5.32549452718896 5.39654383745453 4.11413745973802 4.34549056655823 3.86853489763726 5.23232119257497 4.12571648205588 4.77999346771983 3.8234705398892 3.12273955512324 4.75735171369379 5.53260901940399 6.90800375787977 4.03287503074016 3.80475394054181 6.11162538852593 5.20089520254968 4.62190259902312 4.01912114766632 3.52286694781948 6.72179487665694 4.69084550598223 4.09566998091808 3.24419192203211 3.9495082912954 5.09979722203493 4.6103480558841 4.77470445966657 3.73805869531567 3.99316513009854 5.48027280998018 5.02751893263804 4.31987380317055 3.83442524014033 3.8866168499337 4.70139321865808 5.24822693916828 4.18858767721428 3.76313931055706 3.5242076349085 7.60674560733912 4.36047435717245 4.79808129532899 3.66234613278062 4.25603884785097 6.77814240007832 5.91651178806436 5.9574071171032 6.08717353235468 4.28817144464823 4.2887863737032 4.29949062908944 5.54608385498358 3.73451770752658 3.96474163586061 4.82112160592257 4.97170202855149 5.08100089685254 3.1944944784519 2.59979625578436 5.5962275904614 5.54270496621245 3.99017426452137 3.76287120541303 4.3655324545693 4.75343331220546 5.46436875948183 5.85549146077859 2.59979625578436 4.1758757284882 4.76360192993697 6.42754373506838 4.28602391322598 3.60331710313577 3.13589593959261 5.36593213981705 5.39851726125336 6.36174449392039 3.07142817417063 3.62110143186392 4.70394074712047 5.37746177120419 6.41708247775337 3.10730057077166 3.88681788509472 4.38184399215932 5.73854735901932 4.66826960636922 3.97087468805563 5.27582472825593 3.44069989855465 4.12948486021305 3.81332135652956 5.11017282111831 3.15134302408755 3.09151528685361 5.47936845696551 2.59979625578436 6.86115178035456 3.14802037916805 3.41253877880521 5.17082498909424 2.59979625578436 3.91357261789756 3.09344190010374 3.73972313281026 2.59979625578436 2.59979625578436 5.29661515227005 4.35718180429058 3.69156864533317 4.90306601607033 4.04319652954833 6.87588617966199 3.79310751526196 4.02834909372441 4.01233539133735 4.57946966740648 5.79602647419505 3.77700890312273 4.73283528156624 4.15870912835935 3.62374438609181 5.48880798952404 4.03889162416312 3.37410327500007 3.91122640800038 4.97215646814327 4.18367620562526 2.59979625578436 3.72863384547488 5.14421438773344 4.47316518579083 5.39531406601354 2.59979625578436 2.59979625578436 4.8317483543478 4.80133919601868 5.70352611893651 3.39551074369792 3.56779136608937 4.2178230050721 5.19828902903292 4.38713898327236 4.01457748751644 4.55675022863163 3.4521137753102 4.20963365354964 4.66843092139502 2.59979625578436 2.59979625578436 4.50234018408258 3.4325387178651 5.9718434396574 3.18881389019315 3.48594374074918 4.18502579343507 5.24971240006136 5.30283123421812 3.20753853820288 2.59979625578436 6.07058687324258 5.44730189273557 6.68242243773575 4.12579064229111 3.97494353335226 4.63643535322808 4.39776565025525 5.34628858744136 3.13864089446275 2.59979625578436 5.32743444914827 4.08460256147185 5.54305410111043 3.2328387430116 3.61637548253596 6.00066759174334 3.89343169435146 5.44616695678681 3.83323305475365 2.59979625578436 5.07622333736026 4.20379530305536 5.15710520974029 2.59979625578436 3.89557230081773 3.44336746541449 5.06353588281888 3.88657856018572 4.98064204560741 4.06945102054039 2.59979625578436 2.59979625578436 4.25106194692549 4.71664011243283 2.59979625578436 2.59979625578436 5.62890496332322 3.52338752856881 4.62237165260186 3.93578000728084 3.23796702278507 4.78122817124927 4.31631246402766 4.54863215938761 3.74825229684631 3.28089785406808 3.60091484347649 4.43181112917672 5.75794563619985 3.25879465846468 2.59979625578436 5.46008622760223 4.56904625217008 4.39466350168857 3.20491354779203 2.59979625578436 6.01498885185168 4.65991042283529 4.61943289449753 3.37424946298459 2.59979625578436 3.76160045208017 4.8644894516092 4.93985732450225 2.59979625578436 2.59979625578436 5.97428475692058 4.16393631956526 4.2039632352587 3.3197901182369 4.10724819640559 4.90617423901519 3.77381104378575 4.07438240549939 2.59979625578436 3.21559004798566 5.45667075841334 3.0640794104873 5.01825718989685 3.32970239936705 3.40464306295055 3.87343327725243 4.27995227833278 5.30422524645552 3.22322736688131 3.79716551795672 2.59979625578436 3.98502212357155 4.68289342987098 2.59979625578436 3.39912989984874 4.2631278394607 4.04887625195225 5.93210339618905 2.59979625578436 6.25954846100114 3.9701672858013 2.59979625578436 5.72843536274843 3.170552578228 3.21021486625664 5.28951179013997 3.91366803555386 6.58790772897529 2.59979625578436 2.59979625578436 3.54690872487493 3.7908095180558 3.7341416335537 2.59979625578436 3.24766064870577 3.52788263827347 4.66986920965558 4.92359828908829 2.59979625578436 2.59979625578436 5.66832519039415 3.14662082988331 4.87171684812841 2.59979625578436 4.58943937291864 3.64178627644869 4.96674136602987 4.09495703329264 5.96516024040822 2.59979625578436 3.10899527952792 5.06998671463888 4.21566885746298 3.76245128849444 3.39597509573417 3.18764437601324 4.46235357083652 4.62092197665999 4.89435125650081 3.08638207118581 3.11870604035815 5.10045101131701 3.41735742232595 4.47705761142072 2.59979625578436 3.41790356109809 4.99914569954143 4.42155811674773 3.78810574708488 2.59979625578436 4.21664709689023 5.43284111539091 4.5940049436203 2.59979625578436 3.5405384840355 3.2568317893317 7.18709724518758 4.9928393085257 5.41491787535329 4.38693887252691 3.21892146666363 4.29452509294461 4.19808394818094 5.7416664583549 3.86343053792784 4.42671592107781 4.75493848449494 4.20489095776479 4.88543292755243 5.20157451562592 2.59979625578436 6.33973676065616 5.3224017809055 6.43077210072862 2.59979625578436 3.51820813889633 5.18714482942358 4.15113499666728 5.12784281135889 4.90361516483531 2.59979625578436 5.67682613116799 4.35664308291446 4.66919954572715 3.07369795760033 2.59979625578436 4.32363645509041 3.24895042512516 4.47686435721666 5.97438058432706 4.04333909787736 4.21399704024519 3.33771173039697 5.32415234277675 4.18456146236112 3.77289673976365 4.49137317852759 2.59979625578436 5.40194306821536 3.32166868968202 3.46923753091554 4.39958743632379 3.28340384350047 4.76198790516331 3.21122222670659 2.59979625578436 5.32088087580958 4.69165538016333 2.59979625578436 2.59979625578436 3.09288309947995 5.54057671174711 3.54645731268943 4.73430425828679 2.59979625578436 3.64772177115844 7.21905417757816 3.86455948495139 6.53381830832967 4.26474552449985 4.04117758115147
Manes.02G148200.v6.1 2.59979625578436 2.59979625578436 3.03047684732533 2.59979625578436 2.59979625578436 2.59979625578436 2.59979625578436 3.9219253368501 2.59979625578436 2.59979625578436 2.59979625578436 2.59979625578436 4.68474164205806 2.59979625578436 2.59979625578436 2.59979625578436 2.59979625578436 2.59979625578436 2.59979625578436 2.59979625578436 2.59979625578436 2.59979625578436 2.59979625578436 2.59979625578436 2.59979625578436 2.59979625578436 2.59979625578436 3.64013835869225 2.59979625578436 2.59979625578436 2.59979625578436 2.59979625578436 4.71603199064818 2.59979625578436 2.59979625578436 2.59979625578436 2.59979625578436 2.59979625578436 3.27237941274458 2.59979625578436 2.59979625578436 2.59979625578436 2.59979625578436 2.59979625578436 3.19842031549437 2.59979625578436 2.59979625578436 2.59979625578436 2.59979625578436 2.59979625578436 2.59979625578436 2.59979625578436 2.59979625578436 2.59979625578436 2.59979625578436 2.59979625578436 2.59979625578436 2.59979625578436 2.59979625578436 2.59979625578436 2.59979625578436 2.59979625578436 2.59979625578436 2.59979625578436 2.59979625578436 2.59979625578436 2.59979625578436 2.59979625578436 3.33289544367448 2.59979625578436 2.59979625578436 3.21186130151986 3.35537191096595 2.59979625578436 2.59979625578436 2.59979625578436 2.59979625578436 3.39101944330304 2.59979625578436 2.59979625578436 2.59979625578436 2.59979625578436 2.59979625578436 2.59979625578436 2.59979625578436 2.59979625578436 2.59979625578436 2.59979625578436 2.59979625578436 2.59979625578436 2.59979625578436 2.59979625578436 4.66343872638935 2.59979625578436 2.59979625578436 2.59979625578436 2.59979625578436 2.59979625578436 3.20664689713645 2.59979625578436 2.59979625578436 2.59979625578436 2.59979625578436 2.59979625578436 2.59979625578436 2.59979625578436 3.25897070105676 2.59979625578436 2.59979625578436 2.59979625578436 2.59979625578436 2.59979625578436 2.59979625578436 2.59979625578436 2.59979625578436 2.59979625578436 2.59979625578436 2.59979625578436 3.85500889088999 2.59979625578436 2.59979625578436 2.59979625578436 2.59979625578436 3.58497213633413 2.59979625578436 2.59979625578436 2.59979625578436 2.59979625578436 2.59979625578436 2.59979625578436 2.59979625578436 2.59979625578436 2.59979625578436 4.01714583062926 2.59979625578436 2.59979625578436 2.59979625578436 2.59979625578436 2.59979625578436 2.59979625578436 2.59979625578436 2.59979625578436 2.59979625578436 2.59979625578436 2.59979625578436 2.59979625578436 2.59979625578436 2.59979625578436 3.07277416937966 2.59979625578436 2.59979625578436 2.59979625578436 2.59979625578436 2.59979625578436 2.59979625578436 2.59979625578436 2.59979625578436 2.59979625578436 3.26880893046291 2.59979625578436 2.59979625578436 2.59979625578436 2.59979625578436 3.07587858392687 2.59979625578436 2.59979625578436 2.59979625578436 2.59979625578436 2.59979625578436 2.59979625578436 2.59979625578436 2.59979625578436 2.59979625578436 3.06384658117584 2.59979625578436 2.59979625578436 2.59979625578436 2.59979625578436 3.08843871467039 2.59979625578436 2.59979625578436 2.59979625578436 2.59979625578436 4.23479384659252 3.01860929541114 2.59979625578436 2.59979625578436 2.59979625578436 3.14070663490831 2.59979625578436 2.59979625578436 2.59979625578436 2.59979625578436 2.59979625578436 3.21994986238806 2.59979625578436 2.59979625578436 2.59979625578436 3.32529133428012 3.18271528704513 2.59979625578436 2.59979625578436 2.59979625578436 2.59979625578436 2.59979625578436 3.72392832156688 2.59979625578436 2.59979625578436 2.59979625578436 2.59979625578436 2.59979625578436 2.59979625578436 2.59979625578436 2.59979625578436 2.59979625578436 2.59979625578436 2.59979625578436 2.59979625578436 2.59979625578436 2.59979625578436 2.59979625578436 2.59979625578436 2.59979625578436 2.59979625578436 3.53258534326127 2.59979625578436 2.59979625578436 2.59979625578436 2.59979625578436 3.36755256724442 2.59979625578436 2.59979625578436 2.59979625578436 2.59979625578436 2.59979625578436 2.59979625578436 2.59979625578436 2.59979625578436 2.59979625578436 4.09726286619921 2.59979625578436 2.59979625578436 2.59979625578436 2.59979625578436 3.08827779899346 2.59979625578436 2.59979625578436 2.59979625578436 2.59979625578436 3.61569775868697 3.87897467098637 2.59979625578436 2.59979625578436 2.59979625578436 3.01582169102262 2.59979625578436 6.97234994017089 2.59979625578436 2.59979625578436 3.17608306896042 2.59979625578436 2.59979625578436 2.59979625578436 2.59979625578436 3.07878727232066 2.59979625578436 2.59979625578436 2.59979625578436 2.59979625578436 2.59979625578436 2.59979625578436 2.59979625578436 2.59979625578436 2.59979625578436 3.40495493333963 2.59979625578436 2.59979625578436 2.59979625578436 2.59979625578436 2.59979625578436 3.88480196406123 2.59979625578436 2.59979625578436 2.59979625578436 2.59979625578436 2.59979625578436 2.59979625578436 2.59979625578436 2.59979625578436 2.59979625578436 2.59979625578436 2.59979625578436 2.59979625578436 2.59979625578436 2.59979625578436 3.21644556534013 2.59979625578436 2.59979625578436 2.59979625578436 2.59979625578436 2.59979625578436 2.59979625578436 2.59979625578436 2.59979625578436 2.59979625578436 4.76995341358012 2.59979625578436 2.59979625578436 2.59979625578436 3.14562636105081 5.16170410861931 2.59979625578436 2.59979625578436 2.59979625578436 2.59979625578436 2.59979625578436 3.18526268121318 2.59979625578436 2.59979625578436 3.16981088905528 3.6159717350813 2.59979625578436 2.59979625578436 2.59979625578436 2.59979625578436 3.73418530558767 2.59979625578436 2.59979625578436 2.59979625578436 2.59979625578436 2.59979625578436 2.59979625578436 2.59979625578436 3.25434752792638 2.59979625578436 3.14223713453464 2.59979625578436 2.59979625578436 2.59979625578436 2.59979625578436 3.14215221956444 2.59979625578436 2.59979625578436 2.59979625578436 2.59979625578436 3.66820388359967 2.59979625578436 2.59979625578436 2.59979625578436 2.59979625578436 2.59979625578436 2.59979625578436 2.59979625578436 2.59979625578436 2.59979625578436 4.81697531174026 2.59979625578436 2.59979625578436 2.59979625578436 2.59979625578436 4.77102660503286 2.59979625578436 2.59979625578436 2.59979625578436 2.59979625578436 2.59979625578436 3.11937986360436 3.60500179411574 2.59979625578436 2.59979625578436 2.59979625578436 2.59979625578436 2.59979625578436 2.59979625578436 2.59979625578436 2.59979625578436 4.49844663979114 2.59979625578436 2.59979625578436 2.59979625578436 2.59979625578436 4.91378689862317 2.59979625578436 2.59979625578436 2.59979625578436 2.59979625578436 2.59979625578436 2.59979625578436 2.59979625578436 2.59979625578436 2.59979625578436 2.59979625578436 2.59979625578436 2.59979625578436 2.59979625578436 2.59979625578436 3.79195208128223 2.59979625578436 2.59979625578436 2.59979625578436 2.59979625578436 2.59979625578436 2.59979625578436 2.59979625578436 2.59979625578436 2.59979625578436 2.59979625578436 2.59979625578436 3.11933717459368 2.59979625578436 2.59979625578436 2.59979625578436 2.59979625578436 2.59979625578436 2.59979625578436 2.59979625578436 3.96063186544171 2.59979625578436 2.59979625578436 2.59979625578436 2.59979625578436 2.59979625578436 2.59979625578436 2.59979625578436 2.59979625578436 2.59979625578436 3.91899542445773 2.59979625578436 2.59979625578436 2.59979625578436 2.59979625578436 2.59979625578436 2.59979625578436 2.59979625578436 2.59979625578436 2.59979625578436 2.59979625578436 2.59979625578436 2.59979625578436 2.59979625578436 2.59979625578436 2.59979625578436 2.59979625578436 3.19302232415317 2.59979625578436 2.59979625578436 2.59979625578436 2.59979625578436 2.59979625578436 2.59979625578436 2.59979625578436 2.59979625578436 2.59979625578436 2.59979625578436 2.59979625578436 2.59979625578436 2.59979625578436 2.59979625578436 2.59979625578436 2.59979625578436 2.59979625578436 4.11070147214262 3.19701343765189 2.59979625578436 2.59979625578436 2.59979625578436 3.47284080734992 2.59979625578436 2.59979625578436 3.17231317506197 2.59979625578436 2.59979625578436 2.59979625578436 2.59979625578436 2.59979625578436 2.59979625578436 2.59979625578436 2.59979625578436 2.59979625578436 2.59979625578436 2.59979625578436 2.59979625578436 3.13368629208698 2.59979625578436 2.59979625578436 2.59979625578436 2.59979625578436 2.59979625578436 2.59979625578436 2.59979625578436 2.59979625578436 3.09854109867356 3.05152976655718 2.59979625578436 2.59979625578436 2.59979625578436 2.59979625578436 2.59979625578436 2.59979625578436 2.59979625578436 2.59979625578436 2.59979625578436 2.59979625578436 2.59979625578436 2.59979625578436 2.59979625578436 2.59979625578436 3.98751603335295 2.59979625578436 2.59979625578436 2.59979625578436 2.59979625578436 3.11545540883735 2.59979625578436 2.59979625578436 2.59979625578436 2.59979625578436 3.67965037329522 2.59979625578436 2.59979625578436 2.59979625578436 2.59979625578436 4.36279258104992 2.59979625578436 2.59979625578436 2.59979625578436 3.09661102337773 2.59979625578436 2.59979625578436 2.59979625578436 2.59979625578436 2.59979625578436 2.59979625578436 2.59979625578436 2.59979625578436 2.59979625578436 2.59979625578436 2.59979625578436 2.59979625578436 2.59979625578436 2.59979625578436 2.59979625578436 3.33697494199146 2.59979625578436 2.59979625578436 2.59979625578436 3.11791344840348 3.31680275846176 2.59979625578436 2.59979625578436 2.59979625578436 2.59979625578436 2.59979625578436 2.59979625578436 2.59979625578436 2.59979625578436 2.59979625578436 4.37671647808818 2.59979625578436 2.59979625578436 2.59979625578436 2.59979625578436 3.22538730893432 2.59979625578436 2.59979625578436 2.59979625578436 2.59979625578436 3.11225860773288 2.59979625578436 3.20566299976803 2.59979625578436 2.59979625578436 2.59979625578436 4.98207072184319 2.59979625578436 2.59979625578436 2.59979625578436 2.59979625578436 3.66051916203669 2.59979625578436 3.21419104749459 2.59979625578436 2.59979625578436 2.59979625578436 2.59979625578436 2.59979625578436 2.59979625578436 2.59979625578436 2.59979625578436 2.59979625578436 2.59979625578436 3.22155548070353 2.59979625578436 4.45725587243501 2.59979625578436 2.59979625578436 2.59979625578436 2.59979625578436 4.11313282674055 2.59979625578436 3.15066378465705 2.59979625578436 3.13052693773863 3.03412909987516 2.59979625578436 2.59979625578436 2.59979625578436 3.14773248614781 4.29853679710598 2.59979625578436 2.59979625578436 2.59979625578436 2.59979625578436 3.38020251553063 2.59979625578436 2.59979625578436 3.21559004798566 2.59979625578436 2.59979625578436 3.20178576582288 2.59979625578436 2.59979625578436 2.59979625578436 2.59979625578436 2.59979625578436 2.59979625578436 2.59979625578436 2.59979625578436 2.59979625578436 2.59979625578436 2.59979625578436 2.59979625578436 2.59979625578436 3.34680674814643 2.59979625578436 2.59979625578436 2.59979625578436 2.59979625578436 2.59979625578436 3.36223058634014 2.59979625578436 2.59979625578436 2.59979625578436 3.23562971642821 2.59979625578436 2.59979625578436 2.59979625578436 2.59979625578436 3.3002224879288 2.59979625578436 2.59979625578436 2.59979625578436 2.59979625578436 3.50439436163838 2.59979625578436 2.59979625578436 2.59979625578436 2.59979625578436 2.59979625578436 2.59979625578436 2.59979625578436 2.59979625578436 2.59979625578436 2.59979625578436 5.70252679021706 3.20854780368858 2.59979625578436 2.59979625578436 2.59979625578436 3.95678688296693 2.59979625578436 2.59979625578436 2.59979625578436 2.59979625578436 2.59979625578436 2.59979625578436 2.59979625578436 2.59979625578436 2.59979625578436 2.59979625578436 2.59979625578436 3.52235664790499 2.59979625578436 2.59979625578436 3.02276451142146 3.14315768447763 2.59979625578436 2.59979625578436 2.59979625578436 2.59979625578436 2.59979625578436 2.59979625578436 2.59979625578436 2.59979625578436 2.59979625578436 2.59979625578436 3.17004009026973 2.59979625578436 2.59979625578436 2.59979625578436 2.59979625578436 2.59979625578436 2.59979625578436 2.59979625578436 3.69911873260326 2.59979625578436 2.59979625578436 2.59979625578436 2.59979625578436 3.06152639500709 3.66266052365292 2.59979625578436 2.59979625578436 2.59979625578436 2.59979625578436 2.59979625578436 2.59979625578436 2.59979625578436 2.59979625578436 5.56555074105767 2.59979625578436 2.59979625578436 2.59979625578436 2.59979625578436 2.59979625578436 2.59979625578436 2.59979625578436 2.59979625578436 2.59979625578436 2.59979625578436 2.59979625578436 2.59979625578436 2.59979625578436 2.59979625578436 2.59979625578436 2.59979625578436 2.59979625578436 2.59979625578436 2.59979625578436 2.59979625578436 2.59979625578436 2.59979625578436 2.59979625578436 2.59979625578436 4.35174498044401 2.59979625578436 2.59979625578436 2.59979625578436 2.59979625578436 4.03312855762679 2.59979625578436 2.59979625578436 2.59979625578436 2.59979625578436 2.59979625578436 3.08078529881836 2.59979625578436 2.59979625578436
Manes.02G148300.v6.1 3.14683983215409 4.12294770149171 4.87665219905209 5.30919181009519 4.88713510317761 4.11088955732044 5.67066755342104 5.43429467013104 4.49227912925741 3.263295019147 4.16117226582814 4.19241878072954 4.42515069574572 3.44305187794855 4.65619434317595 3.6969227908129 5.22554842694862 4.25595750004627 4.50610717294996 3.52689480351742 3.2129912889402 5.4748588447467 4.34360473173666 5.55481835227888 3.14413877371066 3.58052694302842 4.29311282438368 6.29605484965171 4.81928758069193 3.12942703094249 3.28513972525459 4.91802159211408 4.71603199064818 5.37897589688467 3.36735576210244 2.59979625578436 4.79487207678964 5.15672210021533 4.05492540605776 3.9132953724768 2.59979625578436 4.52224274780492 4.76461258724125 4.20918139565387 2.59979625578436 3.20086796870012 4.98438003797738 6.53617291382241 3.6503607964152 3.26766221655289 3.319570586726 5.03667086448446 4.93357002818593 4.34285777227897 2.59979625578436 3.76180760438162 4.00329824664366 5.00099947295979 4.34136801772509 2.59979625578436 2.59979625578436 4.84137331465453 4.44431378888064 2.59979625578436 3.15500955286225 3.14237346324655 3.71564452659676 5.36692671500877 4.6947690030737 2.59979625578436 2.59979625578436 4.29792916577497 4.2218886686715 4.68113159220027 2.59979625578436 4.33094898279442 5.76131394469027 6.05331007439959 4.72259117367632 3.31752771329381 2.59979625578436 5.39285269632005 4.32633467498929 4.74991264994935 2.59979625578436 4.07872003427483 3.77455229068277 5.7331172878512 4.0544353123871 3.45699432410408 3.24973940342139 5.16668676122576 5.68802629291512 4.31971868446046 2.59979625578436 4.58682381998682 4.11256476421237 4.55764776079113 4.84842504277696 4.55703356601824 3.74858817357684 4.06943459121527 4.50574365137306 4.74893252320346 2.59979625578436 3.48751956741113 4.09179637093658 3.97139951350582 5.10788767049683 3.75626826634345 3.58288439614787 3.70923438673871 4.15371096450366 4.0693963383006 2.59979625578436 2.59979625578436 3.76223258926034 2.59979625578436 4.66279785571356 2.59979625578436 3.08797719378391 4.48992006147171 4.65982035136617 5.1731954071182 4.42169621249677 2.59979625578436 2.59979625578436 5.89859666710381 4.73248058554761 4.4589452453862 3.4373015361164 2.59979625578436 3.52935196132226 5.54037773196922 5.52295096652269 3.62601013591596 3.23404875933684 3.5512943216041 6.31153985790708 4.61749580910347 5.88063968450597 3.1779458868114 4.82702342594227 4.50543454587045 4.06185090899447 2.59979625578436 3.16768203400873 4.54593570232936 5.1461005160052 2.59979625578436 2.59979625578436 3.17781093920006 4.35749249705678 4.57605143148454 4.74490529112608 5.48256248337873 4.60232729675637 3.5456740665038 5.69745510286303 3.82748313306354 3.72886965259009 3.22095379729571 4.83589954203618 4.74077101418882 4.22510445439805 3.62463629195849 3.78663384676346 4.43936418267055 2.59979625578436 3.60579276956614 2.59979625578436 3.51860111759208 4.50803631787242 5.42284171405216 4.73687755604827 4.14229331024452 3.16417745732558 4.22555390948444 4.43703420126946 2.59979625578436 2.59979625578436 3.7452094486246 4.62508840467152 4.78924039677762 4.47958800947716 2.59979625578436 3.95112255391404 5.67712087269236 3.66369345014556 5.9081011953005 2.59979625578436 4.62466286293638 2.59979625578436 3.81782068538594 5.12763008186549 4.91940020306154 3.77457475802958 3.13848911460483 5.32812195189895 5.86146992119107 4.90063590618413 2.59979625578436 2.59979625578436 4.1993373257925 4.72404247348023 5.31626442322722 3.26541768118622 3.22829425332205 4.9734815873513 4.87393656325786 4.67375300693252 3.61601505343628 3.73616914873223 5.12152224806092 7.26628292041564 5.00735555307307 4.12146860080129 3.3545076278657 3.77728265014896 7.30149259375114 4.05400638170669 2.59979625578436 3.15782640238907 5.3320783844906 5.34831800512974 4.56517324874632 2.59979625578436 3.65568174542466 2.59979625578436 5.02351204114972 4.14537476451599 5.42286827911898 2.59979625578436 4.43785969738629 5.6923510041629 5.26150410806015 3.78369997009961 3.89979400114707 5.12639871711835 5.05876806240632 5.25405478047367 3.87599515681154 4.98871788767113 4.57606863239926 5.32090175148008 5.61427195624198 3.72219487660684 3.45753213759342 4.432060587107 4.98343061641642 5.49888010213124 3.23218886600296 4.0705489002415 4.0645907902842 4.75522102641274 5.98780554273987 5.07827029939679 3.18760828080912 5.11958373898907 5.02501335280427 5.27356159309322 3.38024867922274 4.01240373405117 3.91021727631252 5.59862855265461 5.07483761952386 3.95531090289148 3.72609391070597 3.65185553354328 5.85727374172798 4.98149696042383 3.44779333810738 3.90188314019062 4.83403360819438 4.82082105294907 4.5244737211145 3.05448293938791 2.59979625578436 3.79793381884116 4.04456157703623 5.39454166921323 4.78975020124285 4.44831109532709 4.47034325919424 5.34575909290429 5.35668313889013 5.60771087381705 3.43716273481212 3.30593419081973 4.65288124838399 5.45258137128632 4.30443335200009 3.39183450236513 2.59979625578436 4.57509371326926 5.47474027884267 5.80050009712347 3.77282643439476 3.6017145150622 4.04387063117026 5.24000767437712 4.04353705852559 3.27020841900006 3.64275896432737 4.74248915892723 4.99454773640845 4.71503148236007 2.59979625578436 3.47556618872314 5.19318929829712 4.64760846952603 5.80384328957431 3.5355313654343 3.89491900261085 3.8617926093845 5.11306745552126 5.18655811817783 3.79160438696396 3.86855734942752 4.31184599183459 5.55020568243674 3.64358731401363 3.58962556786357 3.48210799648643 5.42780128018404 5.42042866517523 4.63834694276879 3.08857273903009 4.02564945307247 3.94754652835282 5.24501503428351 5.54394137795867 6.28297791613009 2.59979625578436 4.20480035900446 5.70527750474205 4.33708885385955 3.3839879457408 3.6587341302309 4.22885215005518 6.86663923016416 5.20192304598811 3.34915287415242 3.33517525269574 4.24038596054262 5.47084255428044 5.21834944762796 3.26109012879803 3.61411445291512 5.67229732816469 5.29887893382658 4.83364311043483 4.02977953118524 3.20704156102309 5.41964662814148 5.87618985090472 2.59979625578436 4.60558706054174 4.88949364088859 4.41567923007383 4.97115007178819 4.23379128518041 3.22380152582246 3.19836810956745 5.48476247664218 6.53228645305723 5.19191218009385 4.07339118353984 3.81873675862864 4.9252977729314 5.82426337041254 4.50010161874625 3.54237083727351 2.59979625578436 4.07088407117361 5.33456917217962 4.53131145575492 5.5519841798848 3.62790740949225 4.2955515528921 5.29287563723969 5.02095073677353 5.96006950124458 4.40404850403738 3.09253880012922 4.86821694264522 6.31589161288023 4.82313902439302 3.26768129077464 4.10765451890579 4.49096732374412 2.59979625578436 5.31938731586577 4.55720408687157 3.68348548293683 2.59979625578436 5.36702747770151 4.27994527582194 3.77334939914147 2.59979625578436 5.09389809380334 5.05589337597439 5.36263608172142 3.24419192203211 3.16746079526105 4.85444091371427 5.51848894391433 4.63621310972786 4.53972037080022 3.14391809079161 4.58037118791772 5.14253837388416 5.1752509138258 3.23107304392998 3.8866168499337 5.46232282438147 4.73950732274379 4.82971573799936 3.13125931646859 3.88651700217446 4.03750591102957 5.50255698111965 4.30115773173715 3.43006726886568 4.52323792597628 5.25172265139809 6.43726539467742 5.06991939140423 4.54340742320021 2.59979625578436 4.95867229037637 5.70323399929581 4.64818414840998 3.73451770752658 3.30108436898664 4.71309768496974 5.80319220599879 4.60273130965232 3.61601268946692 3.53217560437302 4.71535308644287 4.51826063863678 3.14267566082531 3.43303792983199 3.9676398053431 4.14075973130164 5.2771683468275 4.13669328844041 5.49656357803235 3.0755768791799 4.64871620228471 5.0322044351693 4.541624938054 2.59979625578436 5.19061462281382 5.01375455838448 6.78492561043586 5.69094306922532 2.59979625578436 2.59979625578436 4.48693271204573 5.99354729673723 5.24897208411875 3.10730057077166 3.25910669545783 4.66426522719269 4.7852230421036 5.93547526386282 3.63807990455992 5.76797304166 3.62276432158505 5.23797605632151 5.56146954079924 5.70932378161956 4.18376659517731 2.59979625578436 4.72887690289586 4.79011079475107 5.69401133637287 2.59979625578436 3.58892620692437 4.15127416097614 5.248987784937 4.18418373961629 3.29459327228905 3.73972313281026 6.3811581025713 6.13488614773438 4.14712220237834 3.61494347329094 4.8610623243477 4.04260935394769 5.22918308567657 4.91599055920506 4.44987542433753 3.78116077740132 5.26404171552699 4.57946966740648 5.69146584578739 3.77700890312273 5.8032656441821 4.92601858589701 8.81584441446135 5.3374273343544 4.11907918817873 2.59979625578436 5.20448833313278 5.64352309899612 5.17192791565224 3.32871826849192 4.84847800351542 4.32179414007666 4.67570632311697 4.70797894935046 3.13899408145671 2.59979625578436 4.89273721739428 4.72167642382528 5.19774340097971 3.71169974230701 3.29056662479942 4.92450424347401 4.89005404203688 5.18794801753468 3.15282698057601 3.16031210264774 4.96705198712401 5.79479748492906 4.57648214603337 3.19311762549978 3.28720428082605 4.8386661458083 5.83699030743889 4.87881500684086 2.59979625578436 2.59979625578436 5.0735019820981 4.71664350130044 5.34295555238975 3.20753853820288 3.67036819177417 4.44015033935401 5.5523069287219 5.60322280182388 3.3587333930702 4.33633153909807 4.90015733021138 4.60713702983851 5.57005265546148 3.13864089446275 6.09985841832311 5.94469291180774 4.55449504440304 5.47333540954648 2.59979625578436 3.11591032459858 6.38062032425902 5.704549040452 5.14244390043512 3.7464171855587 3.21960951687133 4.47527978581881 5.04480714499162 4.91540086124536 3.6864598314512 4.16306540993445 3.6259675130652 3.91659645168202 5.75321417698456 4.23682001680162 3.35805347339294 2.59979625578436 2.59979625578436 5.37384881008227 4.2649228849859 2.59979625578436 3.67936228887807 2.59979625578436 3.77947284841511 5.35662909608064 2.59979625578436 3.23796702278507 3.81448312725219 3.66297563908253 3.90286750912877 3.74825229684631 3.28089785406808 4.50170208308714 4.43181112917672 5.29602409889556 2.59979625578436 3.66098315638991 3.9829196369176 4.6717556941788 4.39466350168857 2.59979625578436 2.59979625578436 3.98913164878897 4.55763654426969 4.61943289449753 3.54285352533004 3.45273288614406 4.34105549613633 5.12411349721797 4.18508702070755 3.28755938414103 3.23035530106182 4.57644638459609 3.61701055796051 3.97395710301078 3.3197901182369 3.49579071812971 3.89295669596377 5.39744696541828 3.95490085823409 2.59979625578436 3.93866419911265 5.45667075841334 5.05225991711203 4.61755700682049 2.59979625578436 4.96708729325853 3.57544781452639 7.43302701862936 4.52263728459041 3.95439250155381 4.57565548536882 2.59979625578436 5.40667970662823 4.00777204911899 2.59979625578436 3.39912989984874 4.63047580036129 4.04887625195225 5.67334236600447 3.35469425889052 2.59979625578436 5.38166689487461 4.40711821045092 5.46652188828624 3.84534066932346 4.49926345184085 5.10927415181323 4.93879675638544 5.27687311386377 2.59979625578436 3.71793689083138 3.91715192550565 4.6576185404541 3.97274571856209 3.78005305080069 3.50863035512316 3.52788263827347 4.80997415150671 4.17001002083926 3.51194589800682 4.99756211145604 2.59979625578436 3.79536033223022 3.93823011671863 2.59979625578436 4.4039317439758 4.46021666234516 4.53422095354385 4.27613762970298 4.41668109819892 2.59979625578436 3.47295221299192 4.02838372931525 4.57911956214503 4.12953993110064 3.61939971904066 3.42558272829161 3.50030527778916 4.53903675410036 4.03653832587842 3.08638207118581 4.17081258897119 3.60435513579683 4.85023011291402 4.19224191045922 2.59979625578436 2.59979625578436 4.38307646226477 5.09333512046485 3.78810574708488 2.59979625578436 3.23817512837546 2.59979625578436 6.45590770428172 4.79587404593374 2.59979625578436 2.59979625578436 4.06308466702469 4.67044474296267 5.04397635242479 4.05577999395678 2.59979625578436 4.57660686134531 3.83285326825137 5.41305062482472 3.059035661787 4.48737442656808 4.79407118905789 5.17132454736756 4.52202378317754 4.6326834532415 3.6723757901802 4.18739966450359 4.0094105840565 5.03568531108999 4.48734180026031 3.77298917154667 3.47524811535511 5.12292951098428 5.40310577358304 3.95022009336645 2.59979625578436 4.96559381092626 4.82641370298191 4.19534649705752 2.59979625578436 2.59979625578436 4.81372286436573 5.40814099100929 4.9044062482472 4.35397056859398 4.57064361051425 4.46110170123014 6.78999679463377 2.59979625578436 3.15164342911053 4.06154927376561 4.32214694868594 5.61088024143791 4.20167969026226 3.32166868968202 3.8120814247525 4.53691369639324 5.52335157460729 5.22191757587524 2.59979625578436 2.59979625578436 4.56349374129477 4.13807543065542 3.55423144868542 2.59979625578436 3.68218165002397 4.70305113107932 4.44623941549755 4.8774297721518 2.59979625578436 2.59979625578436 4.80467333435708 5.1669749048587 5.81652113980098 3.4661660206238 3.9545389191392
Manes.02G148400.v6.1 2.59979625578436 2.59979625578436 2.59979625578436 2.59979625578436 2.59979625578436 2.59979625578436 2.59979625578436 2.59979625578436 2.59979625578436 2.59979625578436 2.59979625578436 2.59979625578436 2.59979625578436 2.59979625578436 2.59979625578436 2.59979625578436 2.59979625578436 2.59979625578436 2.59979625578436 2.59979625578436 2.59979625578436 3.25601641733816 2.59979625578436 3.03555783025232 2.59979625578436 2.59979625578436 2.59979625578436 2.59979625578436 2.59979625578436 2.59979625578436 2.59979625578436 2.59979625578436 2.59979625578436 2.59979625578436 2.59979625578436 2.59979625578436 2.59979625578436 2.59979625578436 3.27237941274458 3.37524171943136 2.59979625578436 3.04922317902088 2.59979625578436 2.59979625578436 2.59979625578436 2.59979625578436 2.59979625578436 2.59979625578436 2.59979625578436 2.59979625578436 2.59979625578436 2.59979625578436 2.59979625578436 2.59979625578436 2.59979625578436 2.59979625578436 2.59979625578436 2.59979625578436 3.24813913044745 2.59979625578436 2.59979625578436 2.59979625578436 2.59979625578436 2.59979625578436 2.59979625578436 2.59979625578436 2.59979625578436 2.59979625578436 2.59979625578436 2.59979625578436 2.59979625578436 2.59979625578436 2.59979625578436 2.59979625578436 2.59979625578436 2.59979625578436 2.59979625578436 2.59979625578436 2.59979625578436 2.59979625578436 2.59979625578436 2.59979625578436 2.59979625578436 2.59979625578436 2.59979625578436 2.59979625578436 2.59979625578436 2.59979625578436 2.59979625578436 2.59979625578436 2.59979625578436 2.59979625578436 2.59979625578436 2.59979625578436 2.59979625578436 2.59979625578436 2.59979625578436 2.59979625578436 2.59979625578436 3.4669581166417 2.59979625578436 2.59979625578436 2.59979625578436 3.07799747124634 2.59979625578436 2.59979625578436 2.59979625578436 2.59979625578436 2.59979625578436 2.59979625578436 2.59979625578436 2.59979625578436 2.59979625578436 2.59979625578436 2.59979625578436 2.59979625578436 2.59979625578436 2.59979625578436 2.59979625578436 2.59979625578436 2.59979625578436 2.59979625578436 2.59979625578436 2.59979625578436 2.59979625578436 2.59979625578436 2.59979625578436 3.46370293381128 2.59979625578436 2.59979625578436 2.59979625578436 2.59979625578436 2.59979625578436 2.59979625578436 2.59979625578436 2.59979625578436 2.59979625578436 2.59979625578436 2.59979625578436 3.16073271291655 2.59979625578436 2.59979625578436 3.06178703260991 2.59979625578436 2.59979625578436 2.59979625578436 2.59979625578436 3.05552170562978 3.26575909677216 2.59979625578436 2.59979625578436 2.59979625578436 3.09669850574795 2.59979625578436 2.59979625578436 3.26459823700284 2.59979625578436 2.59979625578436 2.59979625578436 2.59979625578436 2.59979625578436 2.59979625578436 2.59979625578436 2.59979625578436 2.59979625578436 2.59979625578436 2.59979625578436 2.59979625578436 2.59979625578436 2.59979625578436 2.59979625578436 2.59979625578436 2.59979625578436 3.06384658117584 2.59979625578436 2.59979625578436 2.59979625578436 2.59979625578436 2.59979625578436 2.59979625578436 2.59979625578436 2.59979625578436 3.44873559807783 2.9940602321428 2.59979625578436 3.13068999412181 2.59979625578436 2.59979625578436 2.59979625578436 3.03334130892695 2.59979625578436 2.59979625578436 2.59979625578436 2.59979625578436 2.59979625578436 2.59979625578436 2.59979625578436 2.59979625578436 2.59979625578436 2.59979625578436 2.59979625578436 2.59979625578436 2.59979625578436 2.59979625578436 2.59979625578436 2.59979625578436 2.59979625578436 2.59979625578436 2.59979625578436 3.02986544421834 2.59979625578436 2.59979625578436 2.59979625578436 2.59979625578436 3.04879652493302 2.59979625578436 2.59979625578436 2.59979625578436 2.59979625578436 2.59979625578436 2.59979625578436 2.59979625578436 2.59979625578436 2.59979625578436 3.07224328759053 2.59979625578436 2.59979625578436 2.59979625578436 2.59979625578436 2.59979625578436 2.59979625578436 3.25982382466975 2.59979625578436 2.59979625578436 2.59979625578436 2.59979625578436 2.59979625578436 2.59979625578436 2.59979625578436 2.59979625578436 2.59979625578436 2.59979625578436 2.59979625578436 2.59979625578436 2.59979625578436 3.13246240288098 2.59979625578436 2.59979625578436 2.59979625578436 2.59979625578436 3.35413872164702 2.59979625578436 2.59979625578436 2.59979625578436 2.59979625578436 2.59979625578436 2.59979625578436 2.59979625578436 2.59979625578436 2.59979625578436 2.59979625578436 3.15498124947046 2.59979625578436 2.59979625578436 2.59979625578436 2.59979625578436 2.59979625578436 2.59979625578436 2.59979625578436 3.0751254337643 2.59979625578436 2.59979625578436 3.14632375028407 2.59979625578436 2.59979625578436 2.59979625578436 2.59979625578436 2.59979625578436 2.59979625578436 2.59979625578436 2.59979625578436 2.59979625578436 2.59979625578436 2.59979625578436 3.73159039278313 2.59979625578436 3.72731921259944 2.59979625578436 2.59979625578436 2.59979625578436 2.59979625578436 2.59979625578436 2.59979625578436 2.59979625578436 2.59979625578436 2.59979625578436 2.59979625578436 2.59979625578436 2.59979625578436 2.59979625578436 2.59979625578436 2.59979625578436 2.59979625578436 2.59979625578436 2.59979625578436 2.59979625578436 2.59979625578436 2.59979625578436 2.59979625578436 2.59979625578436 3.19008785338756 2.59979625578436 2.59979625578436 3.19442034293909 2.59979625578436 2.59979625578436 2.59979625578436 2.59979625578436 2.59979625578436 2.59979625578436 3.43504416208772 2.59979625578436 2.59979625578436 2.59979625578436 2.59979625578436 3.07280994667388 2.59979625578436 2.59979625578436 2.59979625578436 2.59979625578436 2.59979625578436 2.59979625578436 2.59979625578436 2.59979625578436 2.59979625578436 2.59979625578436 2.59979625578436 2.59979625578436 2.59979625578436 2.59979625578436 3.14215221956444 2.59979625578436 2.59979625578436 2.59979625578436 2.59979625578436 3.14307563156158 2.59979625578436 2.59979625578436 2.59979625578436 2.59979625578436 2.59979625578436 2.59979625578436 2.59979625578436 2.59979625578436 2.59979625578436 2.59979625578436 2.59979625578436 2.59979625578436 2.59979625578436 3.38144601411272 3.85195295809741 2.59979625578436 2.59979625578436 2.59979625578436 2.59979625578436 2.59979625578436 2.59979625578436 2.59979625578436 2.59979625578436 2.59979625578436 2.59979625578436 3.12381515159364 2.59979625578436 2.59979625578436 2.59979625578436 2.59979625578436 2.59979625578436 2.59979625578436 2.59979625578436 2.59979625578436 2.59979625578436 2.99054227134901 2.59979625578436 2.59979625578436 2.59979625578436 2.59979625578436 2.59979625578436 3.33065454872683 3.26768129077464 2.59979625578436 2.59979625578436 2.59979625578436 2.59979625578436 2.59979625578436 2.59979625578436 2.59979625578436 2.59979625578436 2.59979625578436 2.59979625578436 2.59979625578436 3.27667244084487 2.59979625578436 2.59979625578436 2.59979625578436 2.59979625578436 2.59979625578436 2.59979625578436 2.59979625578436 2.59979625578436 2.59979625578436 2.59979625578436 2.59979625578436 2.59979625578436 3.23107304392998 2.59979625578436 2.59979625578436 2.59979625578436 2.59979625578436 3.51034282900347 2.59979625578436 2.59979625578436 2.98080741821271 2.59979625578436 2.59979625578436 2.59979625578436 3.12630467899536 3.20605869871251 3.60257146538986 2.59979625578436 2.59979625578436 2.59979625578436 3.83437013334301 2.59979625578436 2.59979625578436 2.59979625578436 2.59979625578436 2.59979625578436 2.59979625578436 2.59979625578436 2.59979625578436 2.59979625578436 3.9513423975978 2.59979625578436 2.59979625578436 2.59979625578436 2.59979625578436 2.59979625578436 2.59979625578436 2.59979625578436 2.59979625578436 3.26490597460946 3.41241579629101 2.59979625578436 2.59979625578436 2.59979625578436 2.59979625578436 2.59979625578436 3.02191542271198 2.59979625578436 2.59979625578436 3.13776652946732 3.49795787344468 3.02358893173204 2.59979625578436 2.59979625578436 2.59979625578436 2.59979625578436 2.59979625578436 2.59979625578436 2.59979625578436 2.59979625578436 2.59979625578436 2.59979625578436 2.59979625578436 2.59979625578436 2.59979625578436 2.59979625578436 2.59979625578436 2.59979625578436 2.59979625578436 2.59979625578436 2.59979625578436 2.59979625578436 2.59979625578436 2.59979625578436 2.59979625578436 2.59979625578436 2.59979625578436 2.59979625578436 2.59979625578436 2.59979625578436 2.59979625578436 2.59979625578436 3.35007378670469 2.59979625578436 2.59979625578436 2.59979625578436 2.59979625578436 2.59979625578436 2.59979625578436 2.59979625578436 2.59979625578436 3.49105114569248 2.59979625578436 2.59979625578436 2.59979625578436 2.59979625578436 2.59979625578436 2.59979625578436 2.59979625578436 2.59979625578436 2.59979625578436 3.11545540883735 2.59979625578436 2.59979625578436 2.59979625578436 2.59979625578436 2.59979625578436 3.22666753937026 2.59979625578436 2.59979625578436 2.59979625578436 2.59979625578436 2.59979625578436 2.59979625578436 2.59979625578436 2.59979625578436 3.21395286454123 2.59979625578436 2.59979625578436 2.59979625578436 2.59979625578436 2.59979625578436 2.59979625578436 2.59979625578436 2.59979625578436 2.59979625578436 2.59979625578436 2.59979625578436 2.59979625578436 2.59979625578436 3.10526400266323 3.12386348523869 2.59979625578436 2.59979625578436 2.59979625578436 2.59979625578436 2.59979625578436 2.59979625578436 2.59979625578436 2.59979625578436 2.59979625578436 3.0284462862932 2.59979625578436 2.59979625578436 2.59979625578436 3.43372965785074 3.00173983477685 2.59979625578436 2.59979625578436 2.59979625578436 2.59979625578436 2.59979625578436 2.59979625578436 2.59979625578436 2.59979625578436 2.59979625578436 2.59979625578436 2.59979625578436 2.59979625578436 2.59979625578436 2.59979625578436 2.59979625578436 3.10040922476677 2.59979625578436 2.59979625578436 2.59979625578436 2.59979625578436 2.59979625578436 2.59979625578436 2.59979625578436 2.59979625578436 2.59979625578436 2.59979625578436 2.59979625578436 2.59979625578436 2.59979625578436 2.59979625578436 2.59979625578436 2.59979625578436 2.59979625578436 2.59979625578436 2.59979625578436 2.59979625578436 2.59979625578436 2.59979625578436 2.59979625578436 2.59979625578436 3.12478781716686 2.59979625578436 2.59979625578436 2.59979625578436 2.59979625578436 2.59979625578436 2.59979625578436 2.59979625578436 2.59979625578436 2.59979625578436 2.59979625578436 2.59979625578436 2.59979625578436 2.59979625578436 2.59979625578436 2.59979625578436 2.59979625578436 2.59979625578436 2.59979625578436 2.59979625578436 2.59979625578436 2.59979625578436 2.59979625578436 2.59979625578436 2.59979625578436 3.66355359323633 2.59979625578436 2.59979625578436 2.59979625578436 2.59979625578436 3.41956127694051 2.59979625578436 2.59979625578436 2.59979625578436 2.59979625578436 2.59979625578436 2.59979625578436 2.59979625578436 2.59979625578436 2.59979625578436 2.59979625578436 2.59979625578436 2.59979625578436 2.59979625578436 2.59979625578436 2.59979625578436 2.59979625578436 2.59979625578436 2.59979625578436 2.59979625578436 2.59979625578436 2.59979625578436 2.59979625578436 2.59979625578436 2.59979625578436 2.59979625578436 2.59979625578436 2.59979625578436 2.59979625578436 2.59979625578436 2.59979625578436 3.12117286708181 2.59979625578436 2.59979625578436 2.59979625578436 2.59979625578436 2.59979625578436 2.59979625578436 2.59979625578436 2.59979625578436 2.59979625578436 2.59979625578436 2.59979625578436 2.59979625578436 2.59979625578436 2.59979625578436 2.59979625578436 2.59979625578436 2.59979625578436 2.59979625578436 2.59979625578436 2.59979625578436 2.59979625578436 2.59979625578436 2.59979625578436 2.59979625578436 2.59979625578436 2.59979625578436 2.59979625578436 2.59979625578436 2.59979625578436 2.59979625578436 2.59979625578436 2.59979625578436 2.59979625578436 2.59979625578436 2.59979625578436 3.32630363502723 2.59979625578436 2.59979625578436 2.59979625578436 2.59979625578436 2.59979625578436 3.059035661787 2.59979625578436 2.59979625578436 2.59979625578436 2.59979625578436 2.59979625578436 2.59979625578436 2.59979625578436 2.59979625578436 2.59979625578436 2.59979625578436 2.59979625578436 2.59979625578436 3.06746869606695 3.93512453557474 2.59979625578436 2.59979625578436 2.59979625578436 3.15933397875847 2.59979625578436 2.59979625578436 2.59979625578436 2.59979625578436 2.59979625578436 4.59780353005162 3.45040100491848 2.59979625578436 2.59979625578436 2.59979625578436 2.59979625578436 2.59979625578436 2.59979625578436 2.59979625578436 2.59979625578436 2.59979625578436 2.59979625578436 2.59979625578436 2.59979625578436 2.59979625578436 2.59979625578436 2.59979625578436 2.59979625578436 2.59979625578436 2.59979625578436 2.59979625578436 2.59979625578436 2.59979625578436 2.59979625578436 2.59979625578436 3.53635640865754 2.59979625578436 2.59979625578436 2.59979625578436 2.59979625578436 2.59979625578436 2.59979625578436 2.59979625578436
Manes.02G148500.v6.1 3.14683983215409 2.59979625578436 4.41158910909716 2.59979625578436 2.59979625578436 2.59979625578436 2.59979625578436 3.11445218865464 2.59979625578436 4.16194926516013 2.59979625578436 3.22781498317095 3.32888032498958 2.59979625578436 3.8091407808845 3.1581819852139 2.59979625578436 4.58180910017937 4.06282315022221 4.37243313713793 2.59979625578436 2.59979625578436 3.86806484188898 4.05286191379818 4.31338314005918 2.59979625578436 2.59979625578436 2.59979625578436 2.59979625578436 4.90195430693473 2.59979625578436 3.2385184270877 3.17378617670681 3.43608939074294 5.04303224287961 2.59979625578436 3.83362333230266 3.46275402627941 2.59979625578436 4.2613320226964 2.59979625578436 2.59979625578436 4.51233220391753 2.59979625578436 4.21882759404767 2.59979625578436 3.36040517360207 2.59979625578436 3.35067592997401 4.04532955057391 2.59979625578436 2.59979625578436 3.75398817394522 2.59979625578436 5.34250582066761 2.59979625578436 3.32198498486787 3.48202483941218 2.59979625578436 4.66179640629556 2.59979625578436 2.59979625578436 3.10654593426012 5.50880681331723 3.69089779392592 2.59979625578436 3.16805095130771 3.61176125378992 3.33289544367448 4.85724506136758 2.59979625578436 2.59979625578436 2.59979625578436 4.68113159220027 2.59979625578436 2.59979625578436 2.59979625578436 3.86698300790617 2.59979625578436 4.55973651642721 2.59979625578436 2.59979625578436 2.59979625578436 3.82159636409266 4.4871318693611 2.59979625578436 2.59979625578436 2.59979625578436 2.59979625578436 2.59979625578436 2.59979625578436 3.14815201337652 3.11194123837751 3.46289563222322 2.59979625578436 2.59979625578436 2.59979625578436 2.59979625578436 4.59767663755095 3.35353493771494 3.91555449463592 2.59979625578436 3.10904969198695 4.29758426824108 2.59979625578436 3.61972585497088 3.25897070105676 3.00944776328652 2.59979625578436 2.59979625578436 5.13813786605062 3.16467000805317 2.59979625578436 2.59979625578436 2.59979625578436 3.54772472454507 2.59979625578436 2.59979625578436 2.59979625578436 4.35230567133016 4.99992716547416 2.59979625578436 3.09809346900321 2.59979625578436 3.34493637438906 4.77653783786101 2.59979625578436 2.59979625578436 2.59979625578436 2.59979625578436 4.84304382594708 2.59979625578436 2.59979625578436 3.28857685202619 2.59979625578436 3.2005024480778 2.59979625578436 2.59979625578436 3.11715769885859 2.59979625578436 2.59979625578436 3.00996798027269 2.59979625578436 5.19551938020672 2.59979625578436 3.68557250994933 2.59979625578436 2.59979625578436 4.83737118642253 2.59979625578436 2.59979625578436 2.59979625578436 2.59979625578436 5.47475345838859 3.59666499419307 2.59979625578436 3.13846362547094 3.4487476336749 2.59979625578436 2.59979625578436 3.85466741170225 3.04070355142447 3.13501077494869 5.18700739625041 3.16701331005524 4.43202368606397 2.59979625578436 2.59979625578436 2.59979625578436 3.11037841164054 3.59045007342481 3.51860111759208 3.12628544447371 5.13409413659164 2.59979625578436 3.25431612115486 2.59979625578436 2.59979625578436 3.28761616215826 2.59979625578436 4.80572824942441 2.59979625578436 3.02883382542909 3.55121517652352 2.59979625578436 4.82056547454655 3.39857787496319 3.04936763595227 4.07375190535199 2.59979625578436 3.7826380584795 4.62466286293638 2.59979625578436 3.22221931818771 4.8005132944334 2.59979625578436 3.09039111622633 2.59979625578436 3.32529133428012 3.01337418459523 2.59979625578436 5.03807502071601 3.39679534912207 2.59979625578436 5.04366337122274 3.61010806293255 4.04075971142055 2.59979625578436 3.0737295239543 5.95424788929263 2.59979625578436 4.16248227421431 3.17888988534499 2.59979625578436 2.59979625578436 3.41156478748641 5.32329287345725 3.1364641154621 2.59979625578436 2.59979625578436 3.13294224426404 4.54120275584313 2.59979625578436 2.59979625578436 2.59979625578436 2.59979625578436 2.59979625578436 2.59979625578436 2.59979625578436 2.9870565861914 2.59979625578436 2.59979625578436 2.59979625578436 3.2879594338573 2.59979625578436 2.59979625578436 5.2106601237444 3.19677433375722 3.19240955863012 3.68133773842789 2.59979625578436 4.96301524199185 2.59979625578436 2.59979625578436 3.08827779899346 2.59979625578436 3.17150791081674 2.59979625578436 3.12024369940562 2.59979625578436 2.59979625578436 4.20265781854112 3.17623298287933 2.59979625578436 2.59979625578436 2.59979625578436 2.59979625578436 2.59979625578436 2.59979625578436 3.17608306896042 2.59979625578436 4.54032157568613 2.59979625578436 3.04994649852283 3.07878727232066 2.59979625578436 4.62698778118607 2.59979625578436 2.59979625578436 2.59979625578436 3.35931070899168 4.34903028251845 3.14632375028407 3.12232509438277 3.25999495487418 2.59979625578436 4.41478158454209 2.59979625578436 2.59979625578436 2.59979625578436 2.59979625578436 3.13480110438984 4.3042091593446 2.59979625578436 2.59979625578436 2.59979625578436 2.59979625578436 3.08773589500831 3.46047366396977 2.59979625578436 3.17749061347233 2.59979625578436 3.16332247699915 2.59979625578436 2.59979625578436 2.59979625578436 2.59979625578436 4.83148279158478 2.59979625578436 3.09900823605374 2.59979625578436 3.12883395539949 5.38889587258699 2.59979625578436 2.59979625578436 3.45643796967227 3.66435385101226 4.24916743730892 2.59979625578436 2.59979625578436 3.42897032873693 2.59979625578436 5.70287288829738 2.59979625578436 2.59979625578436 2.59979625578436 2.59979625578436 4.49387545576156 2.59979625578436 2.59979625578436 3.43504416208772 2.59979625578436 5.69959901376063 2.59979625578436 3.08982373625139 3.07280994667388 2.59979625578436 5.09729951426394 3.20150989367274 3.71287078579491 3.15924501044427 3.36930499807517 2.59979625578436 3.25434752792638 2.59979625578436 3.78617645641715 2.59979625578436 3.69595611578435 2.59979625578436 3.09304328024829 2.59979625578436 2.59979625578436 5.82361743502643 2.59979625578436 2.59979625578436 3.66820388359967 2.59979625578436 5.21158959849062 2.59979625578436 3.25631718321301 3.25721121744889 3.58629929128869 3.3860634446461 2.59979625578436 2.59979625578436 3.08587502403935 3.90494635897467 3.24897275233119 2.59979625578436 3.15584307376082 2.59979625578436 4.23379128518041 4.28166872174306 3.62245939251466 3.34338385331662 2.59979625578436 3.11937986360436 5.21641112324706 2.59979625578436 2.59979625578436 2.59979625578436 2.59979625578436 4.33117538900722 4.99572965591217 3.35883779744775 2.59979625578436 3.29914297901095 2.59979625578436 5.74736218577814 3.687134314737 2.59979625578436 3.27254675750307 3.17468152259091 3.3195691347463 2.59979625578436 2.59979625578436 3.44198007858204 3.33065454872683 5.7304316060578 2.59979625578436 2.59979625578436 2.59979625578436 2.59979625578436 5.45063570736461 2.59979625578436 2.59979625578436 3.51159020852859 4.21226116463408 5.53256317886493 2.59979625578436 2.59979625578436 2.59979625578436 2.59979625578436 4.66874499366527 3.16746079526105 2.59979625578436 2.59979625578436 2.59979625578436 2.59979625578436 3.36487301352577 2.59979625578436 4.60726066612509 2.59979625578436 5.13985688191873 3.25899884065111 2.59979625578436 3.4519326062339 2.59979625578436 5.83899315870481 2.59979625578436 2.59979625578436 2.59979625578436 3.39541109862574 5.57940313747091 2.59979625578436 2.59979625578436 3.45109885259742 2.59979625578436 4.79861557147135 2.59979625578436 2.59979625578436 2.59979625578436 3.07202167120568 4.62857636985848 2.59979625578436 2.59979625578436 2.59979625578436 3.15604534493096 3.1944944784519 2.59979625578436 3.10140652150073 4.45198754182281 4.1607925347727 5.2550615804444 2.59979625578436 3.01541759514865 3.53345212500998 3.44841520843695 4.44031529644625 2.59979625578436 2.59979625578436 4.87283195546891 3.22556948593357 5.50820377426276 3.13589593959261 3.61979586901477 3.12551148095829 2.59979625578436 5.24621964985105 2.59979625578436 2.59979625578436 4.11070147214262 3.19701343765189 5.45538885705073 2.59979625578436 3.19560163765469 3.1089290264677 2.59979625578436 6.43345312849708 3.00594591942254 3.19855137885276 2.59979625578436 2.59979625578436 3.10712921319811 3.68393033000572 2.59979625578436 3.04596543434785 2.59979625578436 3.23307136903005 5.519622742004 3.1782393393218 2.59979625578436 3.13368629208698 2.59979625578436 4.09996182081276 3.41604772664298 6.3811581025713 2.59979625578436 2.59979625578436 4.08734879059941 2.59979625578436 2.59979625578436 4.40423979375323 3.13327665589051 3.67290371109444 2.59979625578436 2.59979625578436 4.00463343674565 2.59979625578436 2.59979625578436 2.59979625578436 2.59979625578436 2.59979625578436 2.59979625578436 4.56493328106344 2.59979625578436 2.59979625578436 3.31341918269739 2.59979625578436 3.73509987361779 2.59979625578436 2.59979625578436 3.9243613020866 3.35798233036586 5.85169461061186 3.29891955515538 2.59979625578436 2.59979625578436 2.59979625578436 4.04605795159376 2.59979625578436 2.59979625578436 3.03997188674666 2.59979625578436 5.59498936650499 2.59979625578436 3.09661102337773 3.34921949652031 3.30442840010922 2.59979625578436 2.59979625578436 2.59979625578436 2.59979625578436 2.59979625578436 5.23996535169223 3.67704188197736 3.33689537073237 4.6319147963197 2.59979625578436 2.59979625578436 3.22721475254557 3.7083712745103 4.75138829484238 3.89194256750323 2.59979625578436 2.59979625578436 3.11791344840348 3.90959158051501 2.59979625578436 5.45270246115027 2.59979625578436 2.59979625578436 3.63151091231973 2.59979625578436 2.59979625578436 3.11591032459858 2.97688219355799 3.00173983477685 2.59979625578436 4.54388528810735 3.21960951687133 2.59979625578436 3.87079135226859 2.59979625578436 3.4492382492155 3.19473572649359 3.2004768242502 3.11225860773288 2.59979625578436 3.20566299976803 4.2987232311431 2.59979625578436 2.59979625578436 3.10040922476677 3.34167827884767 4.14329864046354 2.59979625578436 2.59979625578436 3.13903998395891 2.59979625578436 3.46235777925282 2.59979625578436 3.71380891902958 2.59979625578436 2.59979625578436 5.80743291211673 2.59979625578436 3.18542993688362 3.22990884353066 2.59979625578436 4.46202275462246 3.22155548070353 2.59979625578436 4.0420947930927 2.59979625578436 3.44951294888695 3.16658854311766 2.59979625578436 3.33826151136271 3.3217847703779 3.68263909842841 2.59979625578436 2.59979625578436 3.64472216679788 3.15184207342633 4.70945626431312 3.23035530106182 2.59979625578436 3.73153791628387 2.59979625578436 2.59979625578436 3.49579071812971 2.59979625578436 2.59979625578436 2.59979625578436 5.66039412315159 3.21559004798566 2.59979625578436 3.0640794104873 2.59979625578436 3.73658898751313 3.40464306295055 2.59979625578436 3.47469189890208 2.59979625578436 5.27684838800609 2.59979625578436 2.59979625578436 3.41956127694051 2.59979625578436 4.98574003949392 2.59979625578436 3.52311327369897 3.13092838849174 2.59979625578436 5.38572666399411 2.59979625578436 3.58630416979131 4.40711821045092 3.14201754722178 3.84534066932346 3.21021486625664 2.59979625578436 3.23562971642821 2.59979625578436 5.25591690550492 3.60467421168305 2.59979625578436 3.09747954102011 3.41195457515195 4.64073841745067 2.59979625578436 3.26160885265144 3.34233340375088 2.59979625578436 3.86994420186815 2.59979625578436 2.59979625578436 3.14662082988331 2.59979625578436 4.4810821940496 2.59979625578436 2.59979625578436 2.59979625578436 3.51826406352103 3.45454556694801 5.52081237910004 3.60314531494957 2.59979625578436 3.85464068245156 3.13093185640013 5.20984363777523 2.59979625578436 2.59979625578436 4.73469220315642 4.10799642350742 5.2864462273034 2.59979625578436 3.38404745483947 2.59979625578436 3.92044577175338 6.19318682472236 2.59979625578436 2.59979625578436 4.7268415317643 3.5302863255487 5.37325073172936 3.23817512837546 2.59979625578436 3.19378284176863 2.59979625578436 5.24242077670057 2.59979625578436 2.59979625578436 4.07961686378241 3.48505988337832 5.48822983662457 2.59979625578436 2.59979625578436 2.59979625578436 2.59979625578436 4.00229533456592 2.59979625578436 2.59979625578436 2.59979625578436 2.59979625578436 3.53809143152737 4.62442291598567 2.59979625578436 5.51616682800454 2.59979625578436 3.84185510846805 3.51820813889633 3.2235071789958 3.06746869606695 3.1198917268211 3.71512645345224 2.59979625578436 2.59979625578436 3.69910981001619 3.75527279296354 4.87539307381977 2.59979625578436 2.59979625578436 3.70634912023239 2.59979625578436 3.29759367244079 2.59979625578436 2.59979625578436 2.59979625578436 2.59979625578436 5.3523662180939 2.59979625578436 3.0410586930376 2.59979625578436 2.59979625578436 4.28845683756932 3.46923753091554 3.17452592349132 2.59979625578436 2.59979625578436 5.67789933285773 2.59979625578436 2.59979625578436 3.25239247268295 2.59979625578436 4.0763993604706 3.86937642451408 2.59979625578436 3.44945532343366 2.59979625578436 3.92748723268467 2.59979625578436 3.27961246069983 3.34529463786093 3.08078529881836 2.59979625578436 3.12790887429037
Manes.02G148600.v6.1 2.59979625578436 3.70064765159346 2.59979625578436 2.59979625578436 2.59979625578436 2.59979625578436 2.59979625578436 2.59979625578436 2.59979625578436 3.263295019147 2.59979625578436 2.59979625578436 2.59979625578436 2.59979625578436 2.59979625578436 2.59979625578436 3.13614105965968 2.59979625578436 2.59979625578436 4.15669568736146 2.59979625578436 3.25601641733816 2.59979625578436 3.03555783025232 2.59979625578436 2.59979625578436 2.59979625578436 2.59979625578436 2.59979625578436 2.59979625578436 2.59979625578436 2.59979625578436 2.59979625578436 3.19522409136653 2.59979625578436 2.59979625578436 3.39406740467135 2.59979625578436 2.59979625578436 3.15137780479602 2.59979625578436 3.23286364701414 2.59979625578436 3.76574463858324 3.19842031549437 2.59979625578436 3.14070476119692 2.59979625578436 3.13370949737372 2.59979625578436 2.59979625578436 2.59979625578436 2.59979625578436 2.59979625578436 2.59979625578436 2.59979625578436 2.59979625578436 2.59979625578436 2.59979625578436 2.59979625578436 2.59979625578436 2.59979625578436 2.59979625578436 2.59979625578436 2.59979625578436 2.59979625578436 2.59979625578436 2.59979625578436 2.59979625578436 2.59979625578436 2.59979625578436 3.03420175286161 2.59979625578436 2.59979625578436 2.59979625578436 2.59979625578436 2.59979625578436 2.59979625578436 2.59979625578436 2.59979625578436 2.59979625578436 3.23212901003371 2.59979625578436 2.59979625578436 3.30853211464194 2.59979625578436 2.59979625578436 3.06043028247974 2.59979625578436 2.59979625578436 2.59979625578436 2.59979625578436 2.59979625578436 2.59979625578436 2.59979625578436 3.57536345356011 2.59979625578436 2.59979625578436 2.59979625578436 3.35353493771494 2.59979625578436 2.59979625578436 2.59979625578436 2.59979625578436 2.59979625578436 2.59979625578436 2.59979625578436 3.00944776328652 2.59979625578436 2.59979625578436 3.09842035462182 2.59979625578436 3.05008182588941 2.59979625578436 2.59979625578436 2.59979625578436 2.59979625578436 3.30063053759635 2.59979625578436 4.18456821436852 2.59979625578436 2.59979625578436 2.59979625578436 2.59979625578436 2.59979625578436 2.59979625578436 2.59979625578436 2.59979625578436 2.59979625578436 2.59979625578436 2.59979625578436 2.59979625578436 2.59979625578436 2.59979625578436 2.59979625578436 2.59979625578436 2.59979625578436 2.59979625578436 2.59979625578436 2.59979625578436 2.59979625578436 2.59979625578436 2.59979625578436 2.59979625578436 2.59979625578436 2.59979625578436 2.59979625578436 3.24166522631322 2.59979625578436 2.59979625578436 2.59979625578436 2.59979625578436 2.59979625578436 2.59979625578436 2.59979625578436 2.59979625578436 2.59979625578436 3.2043609590842 2.59979625578436 2.59979625578436 2.59979625578436 2.59979625578436 2.59979625578436 2.59979625578436 2.59979625578436 2.59979625578436 2.59979625578436 3.07465554562221 2.59979625578436 2.59979625578436 2.59979625578436 2.59979625578436 2.59979625578436 2.59979625578436 2.59979625578436 2.59979625578436 2.59979625578436 3.32270141304433 2.59979625578436 2.59979625578436 2.59979625578436 2.59979625578436 2.59979625578436 2.59979625578436 2.59979625578436 2.59979625578436 2.59979625578436 3.37236691198058 2.59979625578436 2.59979625578436 2.59979625578436 2.59979625578436 2.59979625578436 2.59979625578436 2.59979625578436 2.59979625578436 2.59979625578436 2.59979625578436 5.04114490005208 2.59979625578436 2.59979625578436 3.11468408518749 2.59979625578436 3.23076972745041 2.59979625578436 2.59979625578436 3.0725295882055 2.59979625578436 3.64153521949759 2.59979625578436 2.59979625578436 2.59979625578436 2.59979625578436 3.42444996502386 3.04879652493302 3.17753729138824 3.10108304697002 2.59979625578436 2.59979625578436 3.02576765931864 2.59979625578436 2.59979625578436 2.59979625578436 3.23943786201555 2.59979625578436 2.59979625578436 2.59979625578436 2.59979625578436 2.59979625578436 2.59979625578436 2.59979625578436 2.59979625578436 2.59979625578436 3.94044672350216 2.59979625578436 2.59979625578436 2.59979625578436 2.59979625578436 3.76171483623071 2.59979625578436 2.59979625578436 3.42232468042162 2.59979625578436 3.26876126171489 3.08827779899346 3.13246240288098 2.59979625578436 2.59979625578436 3.62465870022392 2.59979625578436 2.59979625578436 2.59979625578436 2.59979625578436 3.42568183089218 2.59979625578436 2.59979625578436 2.59979625578436 2.59979625578436 2.59979625578436 2.59979625578436 2.59979625578436 2.59979625578436 2.59979625578436 3.83967356672246 3.07878727232066 2.59979625578436 3.25686325425202 2.59979625578436 4.78867555971867 2.59979625578436 3.04165461401528 3.09404548459673 2.59979625578436 3.33483351561316 3.06864531641847 3.07270803269098 2.59979625578436 2.59979625578436 2.59979625578436 3.23672803855937 2.59979625578436 2.59979625578436 2.59979625578436 2.59979625578436 3.5859747586968 3.02532496867072 2.59979625578436 3.2866359024642 2.59979625578436 3.26645129656096 2.59979625578436 3.06398032907695 2.59979625578436 3.19546030758457 3.34567679932435 2.59979625578436 2.59979625578436 3.44035222820752 2.59979625578436 3.45614966072342 2.59979625578436 2.59979625578436 2.59979625578436 2.59979625578436 3.56674635887428 2.59979625578436 3.14105343535606 3.58549110300089 2.59979625578436 3.14562636105081 2.59979625578436 2.59979625578436 3.32957983186862 2.59979625578436 3.8617926093845 3.05910626361496 2.59979625578436 2.59979625578436 2.59979625578436 2.59979625578436 2.59979625578436 2.59979625578436 3.41312046559163 2.59979625578436 3.2895478140268 3.07280994667388 2.59979625578436 2.59979625578436 3.20150989367274 3.94754652835282 3.15924501044427 3.14710624753656 2.59979625578436 2.59979625578436 4.20480035900446 2.59979625578436 2.59979625578436 3.15767287045227 2.59979625578436 3.09304328024829 2.59979625578436 2.59979625578436 3.51261602950284 2.59979625578436 3.96156473992612 2.59979625578436 2.59979625578436 2.59979625578436 2.59979625578436 3.6251123192678 2.59979625578436 2.59979625578436 2.59979625578436 2.59979625578436 2.59979625578436 3.08587502403935 2.59979625578436 2.59979625578436 2.59979625578436 3.15584307376082 2.59979625578436 2.59979625578436 2.59979625578436 2.59979625578436 3.34338385331662 2.59979625578436 2.59979625578436 2.59979625578436 2.59979625578436 3.55926868756829 3.03313128025029 2.59979625578436 2.59979625578436 2.59979625578436 2.59979625578436 3.02864738326235 2.59979625578436 2.59979625578436 3.33430315247367 2.59979625578436 2.59979625578436 2.59979625578436 2.59979625578436 3.11136320296335 3.09253880012922 3.44343104455383 2.59979625578436 3.11932334026827 3.07415123844217 2.59979625578436 4.36631782428953 2.59979625578436 2.59979625578436 2.59979625578436 2.59979625578436 2.59979625578436 3.06134786401126 2.59979625578436 3.19857785665936 2.59979625578436 3.08059389465736 3.37221118168512 2.59979625578436 2.59979625578436 2.59979625578436 3.52542129662251 2.59979625578436 2.59979625578436 2.59979625578436 2.59979625578436 2.59979625578436 3.07195668903267 2.59979625578436 3.36995450427097 2.59979625578436 3.79101118381241 3.09650342821345 2.59979625578436 3.51034282900347 2.59979625578436 2.59979625578436 2.98080741821271 4.44505854693882 3.55429179112453 3.23323260867859 3.50203005288194 2.59979625578436 2.59979625578436 2.59979625578436 2.59979625578436 2.59979625578436 2.59979625578436 2.59979625578436 3.03813347158508 3.30108436898664 3.17286485156 2.59979625578436 2.59979625578436 3.61601268946692 2.59979625578436 3.89018211789661 4.14343168786469 3.78709556924625 3.43303792983199 2.59979625578436 3.01541759514865 2.59979625578436 2.59979625578436 2.59979625578436 2.59979625578436 2.59979625578436 2.59979625578436 3.66764047737369 2.59979625578436 2.59979625578436 2.59979625578436 2.59979625578436 3.19467141427376 2.59979625578436 2.59979625578436 3.52125331557304 2.59979625578436 2.59979625578436 3.10730057077166 2.59979625578436 3.89736573842457 2.59979625578436 2.59979625578436 3.26482453652333 2.59979625578436 3.19855137885276 3.13091120944092 3.01490231394773 2.59979625578436 3.15134302408755 2.59979625578436 3.04596543434785 2.59979625578436 2.59979625578436 2.59979625578436 2.59979625578436 3.5895004728487 3.13368629208698 2.59979625578436 3.57333416158868 2.59979625578436 2.59979625578436 2.59979625578436 2.59979625578436 3.32485930650937 3.1553627006671 3.09854109867356 2.59979625578436 2.59979625578436 2.59979625578436 2.59979625578436 2.59979625578436 2.59979625578436 2.59979625578436 2.59979625578436 2.59979625578436 2.59979625578436 2.59979625578436 2.59979625578436 2.59979625578436 2.59979625578436 2.59979625578436 2.59979625578436 2.59979625578436 3.11793268627682 2.59979625578436 3.63191729296878 2.59979625578436 2.59979625578436 2.59979625578436 2.59979625578436 2.59979625578436 3.09168813019347 2.59979625578436 2.59979625578436 2.59979625578436 3.3533297151516 2.59979625578436 2.59979625578436 3.37725547101701 2.59979625578436 2.59979625578436 3.21395286454123 2.59979625578436 2.59979625578436 2.59979625578436 3.16296043660998 2.59979625578436 2.59979625578436 3.42720419169766 2.59979625578436 2.59979625578436 2.59979625578436 2.59979625578436 3.20753853820288 2.59979625578436 3.7083712745103 2.59979625578436 2.59979625578436 2.59979625578436 2.59979625578436 4.16860110615025 2.59979625578436 2.59979625578436 2.59979625578436 2.59979625578436 2.59979625578436 2.59979625578436 2.59979625578436 3.2328387430116 2.59979625578436 3.2492902597039 2.59979625578436 3.85036913035679 2.59979625578436 2.59979625578436 2.59979625578436 2.59979625578436 3.0753039300318 2.59979625578436 2.59979625578436 3.2004768242502 3.11225860773288 2.59979625578436 3.45055086810467 3.13901363613911 2.59979625578436 2.59979625578436 3.30430621313442 3.12724282625815 3.20691983770591 2.59979625578436 2.59979625578436 2.59979625578436 3.36586943173339 2.59979625578436 2.59979625578436 3.71380891902958 2.59979625578436 2.59979625578436 3.42230518372925 2.59979625578436 3.18542993688362 2.59979625578436 2.59979625578436 2.59979625578436 2.59979625578436 3.07652576753501 2.59979625578436 2.59979625578436 3.78528617484139 2.59979625578436 4.27260060679113 2.59979625578436 2.59979625578436 2.59979625578436 2.59979625578436 3.5091143569893 2.59979625578436 2.59979625578436 2.59979625578436 2.59979625578436 3.79768785708926 2.59979625578436 3.67953587081363 3.3197901182369 2.59979625578436 3.14237529736743 2.59979625578436 2.59979625578436 3.14332354224269 3.21559004798566 2.59979625578436 2.59979625578436 2.59979625578436 2.59979625578436 2.59979625578436 2.59979625578436 2.59979625578436 3.21867299731733 2.59979625578436 2.59979625578436 2.59979625578436 2.59979625578436 2.59979625578436 2.59979625578436 3.39912989984874 5.67875247083348 2.59979625578436 3.34444953840647 2.59979625578436 2.59979625578436 3.73196407753729 2.59979625578436 3.6661895749198 2.59979625578436 2.59979625578436 4.43248428602588 2.59979625578436 3.13258002656255 2.59979625578436 2.59979625578436 3.33857317196314 3.45357611062151 2.59979625578436 2.59979625578436 2.59979625578436 3.26160885265144 2.59979625578436 2.59979625578436 2.59979625578436 2.59979625578436 2.59979625578436 2.59979625578436 2.59979625578436 2.59979625578436 4.01219994262384 2.59979625578436 3.34368402516979 3.01607379670363 2.59979625578436 3.29644996195684 2.59979625578436 3.20273864989596 2.59979625578436 2.59979625578436 2.59979625578436 2.59979625578436 3.05549889512908 2.59979625578436 2.59979625578436 2.59979625578436 2.59979625578436 4.22723738248092 2.59979625578436 3.81194521333395 2.59979625578436 2.59979625578436 2.59979625578436 2.59979625578436 3.36381581629909 2.59979625578436 2.59979625578436 2.59979625578436 2.59979625578436 2.59979625578436 4.09549389941145 2.59979625578436 4.32082125737398 2.59979625578436 2.59979625578436 2.59979625578436 2.59979625578436 3.32449490963803 2.59979625578436 2.59979625578436 2.59979625578436 2.59979625578436 3.28948764884999 2.59979625578436 2.59979625578436 3.14781871854752 2.59979625578436 3.58683593692783 2.59979625578436 2.59979625578436 2.59979625578436 2.59979625578436 3.47524811535511 2.59979625578436 2.59979625578436 4.45053304036288 2.59979625578436 3.77222361095045 2.59979625578436 3.12751666884428 2.59979625578436 2.59979625578436 3.20476569301684 2.59979625578436 2.59979625578436 2.59979625578436 2.59979625578436 4.01444488429516 2.59979625578436 2.59979625578436 3.15164342911053 2.59979625578436 3.47240287887911 2.59979625578436 3.61108609015459 2.59979625578436 2.59979625578436 2.59979625578436 3.08541878809132 2.59979625578436 3.21122222670659 2.59979625578436 4.99515638828431 2.59979625578436 2.59979625578436 2.59979625578436 2.59979625578436 2.59979625578436 2.59979625578436 3.53635640865754 3.1167432246131 2.59979625578436 3.27961246069983 2.59979625578436 3.08078529881836 2.59979625578436 3.63929620480223
Manes.02G148700.v6.1 3.67536698515891 5.70503563487551 3.78855694617813 3.63410803335427 3.2383473822611 3.38078536465957 4.42246246804532 4.80540713567854 3.49376837325421 2.59979625578436 3.05243133298284 4.19241878072954 5.15396065241869 2.59979625578436 3.41879698969261 3.81953854029705 6.90028623820851 5.05673170833259 2.59979625578436 4.55548773694474 3.93330581446344 2.59979625578436 4.98993362022185 3.21375796249481 4.16467618541302 2.59979625578436 7.70968902973106 3.92507092375754 3.45177722385841 3.86361853876954 2.59979625578436 4.21744849955037 5.1453952075018 2.59979625578436 2.59979625578436 3.57314526813464 7.91799956203143 3.80327872727126 3.91152548879852 2.59979625578436 4.20225093131504 6.16004670281465 4.10118130581149 3.43514863882075 3.19842031549437 3.44390932706295 7.80214717995326 3.92288365329397 4.2835147899628 3.26766221655289 3.11136424535262 6.30455432616898 3.75398817394522 2.59979625578436 2.59979625578436 3.28257618553174 9.36039693215253 4.52341562293177 3.24813913044745 3.66311783781629 2.59979625578436 5.77463495443178 4.3306298088978 6.83854735850463 2.59979625578436 3.36272545837779 6.90053842658498 4.20269073273279 4.64675955479319 3.52675278103515 2.59979625578436 7.29443882530507 3.7753725235791 2.59979625578436 4.96354976747314 2.59979625578436 5.60017785319706 4.38991045735154 2.59979625578436 2.59979625578436 3.62413774721054 6.28388553155868 3.40821820302597 3.11095649955553 2.59979625578436 3.22543616017794 7.08329181343452 4.06964360546408 4.0544353123871 3.34481372870052 3.24973940342139 7.35286746781611 4.07870230769258 4.19478369902351 2.59979625578436 3.71955075226505 3.90993786134241 7.9006893193152 4.32850696718083 5.36225986156228 3.27454701011887 3.47210925488088 6.30048412646548 3.27304933687551 5.12862405186618 2.59979625578436 3.88656439866024 5.72137376408574 4.14446736836614 4.76589682711479 3.30153397352435 2.59979625578436 3.97665969851347 4.0693963383006 2.59979625578436 2.59979625578436 4.12926230773131 8.56859112674408 5.2298808313446 6.43369320376432 3.85737758273142 4.0687185677311 8.36516028120219 3.58497213633413 4.77148981289174 2.59979625578436 2.59979625578436 5.52472718762603 2.59979625578436 2.59979625578436 3.4373015361164 2.59979625578436 7.47239745537622 3.56505178574322 2.59979625578436 3.62601013591596 3.4898242940079 6.56121572199582 4.16649173829098 2.59979625578436 2.59979625578436 2.59979625578436 4.89216903185547 3.72579040141197 3.10567645987634 2.59979625578436 3.57130530482096 6.21826954977239 3.97269990071423 2.59979625578436 2.59979625578436 2.59979625578436 4.82037743255069 3.10037248322062 2.59979625578436 2.59979625578436 3.77826387501707 5.98625956671077 4.53254696826818 4.00442899344656 2.59979625578436 3.35770011063099 7.14799640831827 4.66268196488726 3.83796591237887 3.33191960041971 2.59979625578436 6.95213531352667 2.59979625578436 3.60579276956614 2.59979625578436 3.13618426178944 6.218924435436 5.18664202663906 6.11280831869201 2.59979625578436 2.59979625578436 6.68208203660749 3.93981046162831 2.59979625578436 2.59979625578436 3.36064708397914 3.20435226905395 4.27310748804109 3.01860929541114 3.96126266540522 2.59979625578436 5.67712087269236 3.88918146347709 3.03334130892695 2.59979625578436 4.35266630450862 4.11610799124803 7.11359536519575 3.21994986238806 3.72390578855639 3.29033908088661 2.59979625578436 8.09506988911013 3.98370945261036 2.59979625578436 3.32419446547007 2.59979625578436 6.23373366091934 2.59979625578436 4.34940330035893 4.04075971142055 3.6721575975959 7.61059230077043 4.18990436812544 3.77367409578493 4.23166344097164 3.17888988534499 5.72274593180372 4.30249721416857 5.21899524430465 3.30524536803394 3.51907024373083 6.72324800704143 4.79901244033489 3.64889788739305 4.23985924808069 2.59979625578436 6.30166198703977 5.11592664361694 2.59979625578436 7.74827062003322 3.35455894485225 6.22104387466086 3.67347537460116 4.9350474513412 3.06852274975295 3.12315809278075 7.54089636021438 4.36675234604389 3.50611797315604 3.24513221549303 3.19677433375722 6.74434603537219 5.05876806240632 3.5030039551816 3.60068947668391 4.03341287972796 8.77033855709352 5.06516591103586 4.63541716919356 3.95859603214403 3.64297008131791 8.89538423861277 3.70832434765359 3.87897467098637 3.48725331849201 3.17623298287933 8.65573740023038 3.67897656628886 4.36196945155378 6.32025749464405 3.99464929442945 6.51720484862456 4.16303534383684 3.23544690453558 3.38024867922274 3.61779196529466 8.52985305896863 4.05852732310907 3.92356711866944 3.88263538015512 4.15672155169245 9.73011846623804 4.34138415651847 4.17944863868726 3.68464331108315 3.36821729632826 8.81955593165487 4.37025104546441 6.31024862803921 3.98927166554258 6.23259248789457 5.05093769552864 8.30847163088562 4.97729619649403 4.05873848980285 2.59979625578436 3.79291258400329 6.76762913278444 4.61067230315351 3.48177099774535 3.2866359024642 3.46047366396977 4.28234493984992 4.47874480446883 3.06398032907695 3.83026908218474 3.43641674032279 6.1716433676825 5.1864749005933 4.7124185258634 3.9428857640128 2.59979625578436 5.28690946185694 5.77667427841685 3.86227236009567 3.53974293861542 3.92832661123559 7.61920777092184 5.18685021697195 3.36089001473455 3.58549110300089 2.59979625578436 5.45204231215883 5.2841527290261 4.52070223387981 3.43958436185532 2.59979625578436 6.8682282857867 4.23645754188111 4.50121940175488 3.20827003153473 3.51092040624305 5.35565760778318 4.11387055713032 3.34573460342168 4.25565820313127 3.32385717853539 6.80819768361288 3.63957982449181 4.54739245581845 4.82740662209395 4.22650866326817 10.6053665108994 4.66952384908727 3.67587378799259 2.59979625578436 2.59979625578436 9.89527790475829 4.66786489360963 3.53563289237643 2.59979625578436 2.59979625578436 6.98090017524823 3.89245209463446 4.54807081784639 3.13261469345293 2.59979625578436 8.12640184680586 4.16185442736827 3.0961917105276 3.40627957054017 2.59979625578436 6.49605401470001 3.88328421512736 3.3040166343606 3.93085353165655 2.59979625578436 2.59979625578436 4.52561882532054 2.59979625578436 2.59979625578436 2.59979625578436 8.70649585020553 5.06097039329998 3.78439908668882 3.22380152582246 2.59979625578436 6.73768417952523 4.72749003899061 2.59979625578436 3.31762165171637 3.38416193941179 5.01398329241283 4.15141850794779 3.49785141248313 3.15037536408807 2.59979625578436 3.35883779744775 3.20409142510325 5.46656612323906 2.59979625578436 2.59979625578436 2.59979625578436 3.53306774720939 5.96674616968696 3.17468152259091 2.59979625578436 3.09253880012922 3.77701508256462 3.77504121623943 3.11932334026827 3.64243183645726 3.49604567278014 9.49500633294059 2.59979625578436 3.34578888067279 2.59979625578436 2.59979625578436 6.11162538852593 5.225895299577 4.21226116463408 2.59979625578436 3.72125575631646 4.35943019608191 3.90837326798078 3.77807859896217 3.24419192203211 2.59979625578436 2.59979625578436 3.95484254405987 3.11784851617552 2.59979625578436 3.6698074420928 6.56096819678664 4.03913084312869 4.31987380317055 3.48571073429127 3.8866168499337 6.03335785919563 4.65411582267019 2.59979625578436 3.13125931646859 3.25894527343764 4.09634131682264 3.82957126107681 2.59979625578436 4.00195409120866 2.59979625578436 4.26222110761596 3.45109885259742 2.59979625578436 4.47072825092785 2.59979625578436 5.71444941077932 3.83437013334301 4.1650391476402 3.03813347158508 2.59979625578436 6.54127778919417 4.15446061950838 3.69286530377354 2.59979625578436 2.59979625578436 6.86942059706362 7.10555792322667 5.86780318306535 3.19302232415317 3.30265235045542 6.66433844386622 3.73391719046449 3.91499129690811 2.59979625578436 2.59979625578436 6.81730823427045 3.26616395938827 2.59979625578436 3.24203518046687 3.5181177796101 3.3283933415263 4.25993586780208 2.59979625578436 2.59979625578436 2.59979625578436 8.27031607178639 4.72842371364444 4.16860119492007 2.59979625578436 3.40388052538003 8.47992007900366 4.14348170227437 2.59979625578436 3.26482453652333 4.62403100857446 2.59979625578436 3.64502444241967 5.20555912692407 3.10712921319811 2.59979625578436 3.09151528685361 6.29054409316042 3.56431211964338 4.03676928184094 2.59979625578436 3.86133721065845 7.24698578667037 3.51441303477161 2.59979625578436 3.09344190010374 2.59979625578436 7.27823117401745 4.92956830413453 2.59979625578436 5.46362370048882 3.81364818857264 7.31923408991866 3.84381676393557 4.21133649924443 2.59979625578436 3.2027230823485 3.67046185959629 4.52085913467619 3.71897059537881 3.44342650184341 2.59979625578436 3.17435855558807 4.09969168816921 3.30109143257354 2.59979625578436 3.91144660684014 2.59979625578436 4.1379321892826 3.0992041201342 3.11793268627682 4.52497554932234 7.12651491731393 4.47316518579083 2.59979625578436 3.35802627900853 2.59979625578436 7.39530232541725 3.8664553516953 3.82616644787739 2.59979625578436 2.59979625578436 6.41417111019748 4.06654058404942 2.59979625578436 3.15282698057601 2.59979625578436 3.78882188017709 4.84233148174518 4.2513258028549 2.59979625578436 4.43604356836169 7.07040592010183 3.85006983275606 3.67600796720758 3.75492677152724 2.59979625578436 5.64970929406333 4.6319147963197 2.59979625578436 2.59979625578436 2.59979625578436 8.78810114034973 4.25518527308797 4.61358580951662 3.04131369721671 4.33633153909807 8.76435588621747 4.21327344947189 2.59979625578436 2.59979625578436 2.59979625578436 5.76750920314311 4.97456878739725 2.59979625578436 2.59979625578436 3.61637548253596 2.59979625578436 5.21658435551481 3.33659959047805 3.07812638981679 3.4698560644291 6.70402465156785 4.73141543626597 3.41619604011118 3.6864598314512 7.88733902678242 2.59979625578436 4.46283008642851 3.06791717975771 3.45055086810467 2.59979625578436 3.42048852473569 5.43846308275631 4.36930802636779 3.75469696613014 3.20691983770591 3.53996910997867 4.61344067127885 3.77947284841511 2.59979625578436 3.21419104749459 3.49523953514564 8.44184490288776 4.13867381216694 3.8116874285706 2.59979625578436 3.28089785406808 5.3056092722851 3.8322434301044 3.19337031441694 3.72261112057527 3.47254829990629 5.68618625786553 3.95540856618768 2.59979625578436 2.59979625578436 3.39636938341973 5.66836118067392 4.32400831853205 2.59979625578436 4.09899535301805 3.45273288614406 4.27437170113421 4.10282435775713 3.37588687910859 3.93970521812855 3.23035530106182 5.82297812142393 4.16393631956526 2.59979625578436 3.3197901182369 3.49579071812971 6.29386419706949 4.41305689774844 3.47520283733032 4.23913379881278 3.80537004000326 2.59979625578436 3.39724226744863 2.59979625578436 4.17062691219708 3.40464306295055 4.40521199775624 3.22310506880101 3.46856026701611 2.59979625578436 2.59979625578436 5.21631662540804 2.59979625578436 2.59979625578436 2.59979625578436 3.95201576043433 8.0776689176948 4.98822416000786 4.57220802113288 2.59979625578436 4.28711904250441 3.9701672858013 5.02890370927168 4.3750421897848 3.170552578228 3.4568536655671 6.59456736754893 3.91366803555386 4.47074681878499 3.50378192147112 2.59979625578436 4.81497424195778 4.03974231646601 2.59979625578436 2.59979625578436 3.50863035512316 5.59582487782896 3.75568684208873 2.59979625578436 2.59979625578436 2.59979625578436 6.50185653103526 4.17125942085363 5.32261954179317 3.48793206455015 5.38517471988255 3.86313458589679 6.7754887578763 4.83934389228745 3.71886684136737 2.59979625578436 3.31627055002502 5.32972484903189 5.47867392812641 2.59979625578436 3.06332944846279 3.60460476561547 4.9275357839841 3.95092775944155 3.57880576305393 3.43488083141115 4.0968538745576 8.6372780912808 4.52507957056733 3.37964665561139 4.36443649520497 2.59979625578436 4.57831314195368 5.11604373749395 2.59979625578436 6.17064995199924 3.23817512837546 5.43284111539091 4.20728187979744 4.79587404593374 4.00606085569079 3.2568317893317 7.06676712694618 5.99382035944016 3.32630363502723 2.59979625578436 3.21892146666363 7.25974245914739 3.48455101835497 3.50657944241829 2.59979625578436 3.52149089330638 3.28948764884999 5.24536933461229 2.59979625578436 2.59979625578436 2.59979625578436 5.8567687949028 3.94197673699537 3.47394710612716 3.23503948447659 4.14291119986749 8.39952461893082 4.3160235245316 3.62398612600803 6.50330002359046 3.37365795353155 6.77999984687955 5.67549952128731 4.39505253815544 3.64146810251771 3.58508707760162 5.98787695589921 3.70634912023239 3.3795575152963 3.29759367244079 4.21936772214156 8.91978723032105 4.55634020007141 3.68674262044617 4.46830221173706 3.3537310595367 7.56741138350112 2.59979625578436 6.66872922495862 3.82596030969513 4.06483944005335 5.44120972313023 4.88769792321304 2.59979625578436 3.34591117683446 3.67780851228293 8.81541828905867 3.87429501134651 2.59979625578436 2.59979625578436 4.09838638144342 3.94674306738358 4.36606887101287 2.59979625578436 3.32706199532729 3.76537906969091 7.91256949356784 3.86455948495139 2.59979625578436 3.4661660206238 3.12790887429037
Manes.02G148800.v6.1 6.03053097639173 6.6533475387846 7.86714099404718 7.14071313675858 6.35199925489782 6.90838790155692 6.50445948250626 8.7400978743342 6.21156044474681 7.42976659004357 5.72633538762311 6.65869088463315 7.77558926626193 5.63625254012545 6.78944987453211 7.02743752545934 7.2290636875864 7.04514390563363 5.94842840250443 6.6415321223501 7.22623050930831 7.94693086141132 8.37714907139821 5.83737215170781 6.71722047847611 6.18483239913248 6.12094618972185 8.85810741126195 7.72905997328585 7.52826736855391 5.43749628097389 8.8832404851251 7.94425840087655 6.75673209112945 6.20930261012775 6.02348624997952 6.24230497488932 8.48072145553912 7.13599489437635 8.07847755663471 6.81175137369919 6.4031928742209 8.63917446515436 6.44185699440603 7.3792262039464 6.99017990819462 6.891474060502 9.1398822114344 5.89170913410662 5.23251227950795 6.0329571951531 6.72069473426385 8.31306624474327 7.06711043423571 6.38555883905726 6.43291824734127 6.74374673316365 9.56611100723169 6.68161771137545 5.96222358583728 4.77541126744764 6.13280605492463 8.09907009744213 6.83854735850463 4.85984634985312 5.55185296303265 6.06245440387002 8.86953215062452 7.92520043247556 7.12543596744587 6.20083030486992 7.48510775397912 6.47753660571811 6.6658851503385 7.16518753386397 5.98845532635162 6.18955378527555 7.43202139639487 6.92496000253875 5.72190707193767 4.3096638976182 7.20903304796153 8.37268233500703 6.97317430540657 7.48457114686121 5.93826517638872 4.86089184684731 8.3270774825771 6.02643810539227 5.54213192407561 5.85262515563553 5.30593003176139 8.43582792852665 7.40182903317682 7.41062436086895 7.9034326682732 6.56153604722682 7.56272057715721 8.90063065580167 8.18068031395237 5.49403729548892 7.99812292194897 7.3215288972065 9.19327663474339 2.59979625578436 5.91805989740514 7.406410428462 8.0837505513224 9.65742034287974 5.5951209782783 7.66411711435346 7.64524991351483 8.38153597506724 8.74849550532951 7.41172583796575 7.20462382658455 7.51595523269923 6.20217610992381 9.15977523654664 7.45570306727529 6.86942371799408 6.9232016243254 7.5028159991617 7.73626680783842 7.2414347727556 7.98687083345314 7.88217522031572 7.1357678047625 8.47276618926533 6.11459870410711 7.66622268715339 5.05394313225289 6.12822070101208 8.77020430770745 7.4157204115517 5.0624432846751 6.10306742717955 6.99253177891169 9.02316780940234 7.16639019606018 8.56156049195726 6.16583868789678 7.10723969673672 8.82913519411288 5.95381700984889 5.75241579899524 5.97541773202202 7.36627484433211 9.31127146052611 6.46902882030237 5.4033494871589 5.95008888403112 6.41015921792135 8.25800118005013 6.6738851342022 6.67476009744963 6.36879398559719 6.64865457843309 9.21753238000366 7.37936541033261 6.3045642389278 6.72693799498538 7.65089432345679 8.57139617587203 6.30472419010223 6.86139230773234 6.13296996552185 7.65918371257647 7.85111275551785 5.6137666182259 6.62853263275087 5.98300298425409 6.51920915445522 8.8766965710269 7.08931974355604 5.6281531371474 4.62832015722882 6.80786907588742 7.62418619530599 8.25444887633543 7.46463553220422 6.45328141264988 6.73922424781255 8.78669866742701 6.03523916613225 7.91351391547907 5.68487065716025 7.39723870535657 5.67425817559176 6.76637068770098 4.10128168948972 8.03546879410571 5.79384074602166 5.92588850769533 8.35522994273181 6.80031800256126 5.79030261917529 5.26797854294053 6.90497722355862 8.53202312312235 6.62359047890616 7.74191764930566 6.15750922301718 6.96500515837749 8.76756398767816 6.9640261914281 5.84436191784272 6.63536152977735 8.54340120968034 9.14228048946312 7.60959491181702 6.23078007267163 5.42441527516382 8.26259306318425 9.46795338410266 8.1316695510358 8.67604191947713 6.86022071336161 7.64170555259465 9.88862476306566 7.59719513678185 8.43407827715882 5.37656108534112 7.22263030358362 9.53931864561209 7.11053453459658 8.04105807777269 5.75156229177822 6.498641942842 9.47587194439831 7.65871799415206 8.21278095007038 5.73811781766218 8.03444163363161 10.150950358913 8.45747633144015 9.70509855003657 7.42580893662677 8.98245376286862 10.4664686244195 9.46249844388944 9.71610339401595 7.57889858409037 7.98948397160366 9.09645592540759 10.0237080747852 9.85101050193721 6.8793409261374 9.01364392988672 9.76223577531202 9.22563433400986 9.88011856492512 6.8177700649301 8.14723105750848 10.3808489101864 9.71219830122504 8.55455213257633 8.12578085826725 8.24510831032128 8.72362117934566 10.1875995513002 10.1163325772062 6.92977879424999 9.02118030966241 10.1881438271939 9.85352879442242 9.67943310130431 7.1101777754827 7.87754913764222 9.60182386284419 9.00746499133693 9.24372251693459 8.04799331045142 8.33960175181656 10.1455440960882 10.2237036792569 8.88897087076455 6.23259248789457 7.22024938555679 7.45806869263404 8.8372650005311 6.87302911525314 7.61530173491494 7.63241375093115 7.44182241502567 8.74140197691663 7.54245141523199 6.81514530738603 7.96437878374929 7.96084041221676 9.00682815862595 7.97295091880402 6.84352464986703 6.13542674643362 6.9009346165946 8.63969487021306 6.93662277233557 7.50187127705034 7.50240283556801 8.00883066154663 8.69173860916383 7.90875875812869 8.30929713835383 6.75128805699905 7.86658668719124 9.71544240036562 7.56811333996991 8.66954711930973 6.83665168750256 7.03638482635272 8.64012847705087 7.25803334801941 9.1834626611792 6.38806930341648 6.7234791195931 10.0199029526005 8.0826075878225 7.57228016062333 7.52648344729981 7.30024282359776 9.50295178161655 7.36059305154886 8.46052757773243 6.57224575923881 7.57425361856948 9.92097779979746 7.4699599171493 9.05690290773402 7.48235852303969 7.68148912420116 10.4742264255474 7.23365025025529 8.42249208333577 6.18085924436514 7.91548291784957 9.54070347355789 7.54630598718855 9.20524779862414 6.92014976191536 6.68141050546651 9.89969062860211 6.66744654556284 9.16081458910708 7.41990385174311 8.98922056472375 10.299571419042 8.16332652587722 9.85766636581448 6.52128993378593 7.32233713755051 9.45609008313493 7.42427579332735 7.53457222935048 6.8222547448582 7.32835118557438 9.66719296448006 7.39677509487525 7.10126745325059 8.82134849461042 8.29363308741187 9.6912115326112 8.79283623343879 7.7460595613528 6.27202491019254 8.37006890355518 9.44942802007525 7.79821686863907 8.55113056579348 7.49883431844127 6.98645055614302 9.6077322684145 7.31340224238627 6.67275557777418 7.6822681582093 6.65891378606146 9.72596284353418 8.7462234302382 7.201481411078 8.38684109679253 7.08002389609948 6.79081556958888 8.19683534146506 7.61678091659355 5.64093552789212 7.31275663528667 7.32870629105659 10.0232517839828 6.30751453843857 7.91943958468485 7.51916728897697 8.92961601405134 8.75338244478555 9.67216396387744 7.33235512344174 5.96839372569524 8.48122017944883 8.48660859043933 7.6221762564451 7.69252816525869 6.97824558561091 8.81704235112214 9.23573874413261 7.12994139084986 7.4850337060656 6.70029137816259 6.61206778677826 9.10763710213284 6.55308384286419 5.53282952278366 7.20942551988634 8.27329616772215 9.3533316583117 7.54150288302831 6.93874447408337 7.71610188581476 7.6117889375252 9.51705732807178 6.94105421103007 8.12013223038174 6.41082545261714 7.68803611054406 9.6192951469402 6.38431973216833 9.04813956569201 7.29247330585228 7.46618036501576 9.92221083555908 10.288180150643 8.698250576078 7.59375319111841 7.03582155266658 10.0220270012274 7.01277206590084 7.79638602990809 6.45396604232747 6.8995390202935 9.61345359066902 6.2731583570205 6.04203128601281 7.24908488350069 6.30415675572428 6.86656055220767 8.13120723771106 8.59724647818341 6.98067430022731 6.55934041313239 9.43378971480786 7.01665062589621 7.45500329886575 7.461423294536 6.72165123073261 8.96138300700203 6.11937601486891 7.72957666273096 7.77747209285877 6.71356081515822 10.1436369313592 6.96868578072762 7.81827103029015 6.0774395116756 6.39522269123676 7.74520583117224 8.83514505015002 7.70215708032486 7.62529079027092 7.24179034292518 9.00348129605339 7.47593900106071 9.3628719690571 10.0427244321431 7.46022028519429 6.61709740875613 8.62043611969862 7.87897392697077 5.90545563218842 7.2743384270897 8.73998636889523 9.13748964881859 7.71127268314492 8.40105313075893 7.14205407418853 6.19625340421439 8.67076410185629 6.62638025816519 6.39356393833935 5.89075188175204 8.22245414192109 8.62525613911034 8.0775473695985 7.40800615195992 7.5513759046392 8.26156716117704 8.8235582528072 8.34682434356905 8.94578796713906 7.08100153388553 6.66144740243154 9.03967314034941 8.62754777354339 7.38875376600178 6.62817259612626 8.64660087302041 9.4557636687648 9.67420088202878 9.19451646750587 7.06035169781693 6.6706202651853 8.99666844358252 9.21223393511421 7.46195574844865 7.67277845474743 9.33122206465721 9.53597744060905 8.19873867927185 8.42076540633152 7.2951126365604 6.42290453659055 9.25212624833455 6.711285750543 6.83203535857141 7.45549373839503 7.60465624965319 9.21532601171967 8.67586826345558 9.98828128671184 8.23412749936021 7.34792313979682 9.4867791940785 8.46855660916565 7.41787189903873 6.88755439208389 6.99818406106368 9.07908259620794 7.46096537778345 8.41324030939922 7.04658119765156 7.29859148699701 9.17528033013169 7.08591891645499 6.8520143730934 7.23342651377855 6.33688061001303 9.51860401818464 6.54140886118429 7.35343933129729 7.29791353442916 7.42911052538624 9.11738623392178 9.45473921945325 7.42538550662784 6.19714962798221 7.46741154136417 9.24992549877961 7.19525753008381 4.63686507329693 6.62629331160216 6.74363003884928 9.20766340927397 6.25313061017752 7.0759681546945 6.56497719071789 6.15593010766274 8.37150205895144 7.37566778547616 5.12359690765511 6.49401778794356 6.4137561193694 6.93494081306965 8.88388160570073 6.39879025415013 6.5140917223853 6.63537138020989 6.52270881366998 9.29389433123007 6.38863870654912 6.86293435317396 6.60117276361019 7.69806869782561 8.53206085755866 7.68771683946457 6.00018522762672 6.32889710272769 7.09992918728637 8.1743477625511 6.89658159478072 8.17657088821135 6.60113089573241 6.00475817127267 8.97990275804364 6.56977999390404 6.84251202402366 6.72164790923571 7.66522001115822 8.40680412504676 7.29549052693666 5.77453385682029 6.48266582479839 7.29985958490989 9.39215966014086 6.68967331233387 6.89685830625639 6.26839983752901 6.20656693904683 8.31855665771085 6.91331729898479 6.98822226011562 7.34429783775184 6.98736671012586 8.85887952093465 6.63653704924103 6.22556562473267 6.2862655205298 7.37036069151728 8.56666751964556 7.43464533640271 7.32106079599402 6.66485047807668 7.9091227273677 8.45974874666508 8.3043991244778 7.37891552621231 6.68318133956241 6.43582114413678 8.55148902855056 8.02891953026817 7.43356292150958 5.04958675030631 8.0895724862085 7.35483039474505 6.0832852904492 6.56406923492481 6.7185804343735 6.45097584398483 8.59848611980939 8.12662650952776 7.78664997254988 6.70856449377192 6.74220950613099 6.03754579994022 7.59903524448297 8.83937152804138 6.36061221876638 6.98746713467496 7.87004646293696 7.46469628633465 6.82575582222592 7.17286524549314 6.17531906818506 8.04876989249317 6.56338612615032 7.57455654465009 6.90654614567049 7.48692713804562 8.29113466989037 7.00512452056258 8.22318637197858 6.65307936021503 5.66832519039415 7.29752140168259 7.72275864531532 5.73658658847852 7.69914072911391 7.11884885465052 6.98441765215797 8.2271305356589 6.56969324918285 8.38734077045407 7.10599889838113 6.62602179317239 8.70031872495482 5.10097984193846 6.13549892082784 6.69503669522885 5.8692669515135 8.27875722351895 6.5494431090453 7.27235892018711 6.72946086941232 6.79351538646776 9.21404537085758 5.15347878435525 7.16504198155265 6.9613512183417 8.06749534624734 8.68809413292969 6.50620078501071 6.67805217387276 5.28272592333165 7.87915445783295 8.89427682749702 7.50534565712691 6.96426031337292 6.35811665502871 8.09225276978535 9.3624241544085 8.0739884991014 7.30133084693256 6.35688420814151 5.46250067502583 7.78221616902675 7.02933184377088 7.93598502294687 7.41447922170541 7.2581729715871 9.36083926351951 8.03934538865761 7.8438753363873 6.68609196758773 7.53894350780553 8.57559734861194 8.58397137374348 5.02203095125669 6.56580374159032 8.04441143987047 10.1684289254749 6.52609776318991 5.95362805521657 7.17056310715753 6.52467371294742 9.21823776481145 6.64872246007336 6.30339728771349 7.28450799090586 7.28307235812305 9.28753507921648 6.39685661195034 8.55621978055829 7.14807220211853 8.30848704046081 10.5585113025033 5.77439471493721 8.31771420704828 7.23602252252058 8.22358082525964 8.72967456877576 10.0196241755504 9.04462454626491 6.74258364053141 6.54870736864746 9.44381933499469 8.35919600454728 8.3892625527191 7.21872885848333 7.01703891899698 9.73851919210218 6.79233982062637 7.50437701912332 6.92153060306874 7.57181779360256 9.03154472009925 5.88569068331967 6.55974400103974 6.96121040142409 7.19896623866684 8.43255977097041 7.90566372909226 4.96442147142948 5.61946629250731
Manes.02G148900.v6.1 2.59979625578436 2.59979625578436 3.20665085371097 2.59979625578436 2.59979625578436 2.59979625578436 2.59979625578436 4.15893494855481 3.23690244174881 2.59979625578436 3.05243133298284 3.04561120384308 3.73534509664815 2.59979625578436 2.59979625578436 2.59979625578436 2.59979625578436 4.84057715139863 2.59979625578436 2.59979625578436 2.59979625578436 3.25601641733816 3.13138655775315 2.59979625578436 2.59979625578436 2.59979625578436 2.59979625578436 3.64013835869225 2.59979625578436 2.59979625578436 2.59979625578436 2.59979625578436 3.72650963248395 2.59979625578436 2.59979625578436 2.59979625578436 2.59979625578436 4.90143072748901 3.27237941274458 2.59979625578436 2.59979625578436 3.37212247467824 2.59979625578436 2.59979625578436 2.59979625578436 2.59979625578436 2.59979625578436 4.02130074684531 2.59979625578436 2.59979625578436 2.59979625578436 2.59979625578436 3.34120921178698 3.06059267461742 2.59979625578436 2.59979625578436 2.59979625578436 3.32378826321993 2.59979625578436 2.59979625578436 2.59979625578436 2.59979625578436 3.9027022233922 2.59979625578436 2.59979625578436 3.14237346324655 2.59979625578436 4.00432392223144 2.59979625578436 2.59979625578436 2.59979625578436 2.59979625578436 4.06454972850657 2.59979625578436 2.59979625578436 2.59979625578436 2.59979625578436 4.75293144662373 2.59979625578436 2.59979625578436 2.59979625578436 2.59979625578436 4.16063303172607 2.59979625578436 2.59979625578436 2.59979625578436 2.59979625578436 3.78968888578922 2.59979625578436 3.03309729085306 3.5115007869912 2.59979625578436 2.59979625578436 2.59979625578436 2.59979625578436 2.59979625578436 3.00717831127145 2.59979625578436 3.03047401906305 2.59979625578436 2.59979625578436 3.10849398345359 2.59979625578436 3.07799747124634 2.59979625578436 2.59979625578436 2.59979625578436 2.59979625578436 4.14446736836614 2.59979625578436 3.09842035462182 2.59979625578436 2.59979625578436 3.92476114188559 2.59979625578436 2.59979625578436 2.59979625578436 2.59979625578436 4.24659030957132 3.42147577135509 2.59979625578436 3.52286036160814 3.30107830576528 4.11704435217266 2.59979625578436 2.59979625578436 2.59979625578436 2.59979625578436 2.59979625578436 2.59979625578436 2.59979625578436 2.59979625578436 2.59979625578436 4.15422743256585 2.59979625578436 2.59979625578436 2.59979625578436 2.59979625578436 3.48667118750462 2.59979625578436 2.59979625578436 2.59979625578436 2.59979625578436 3.34739219599138 2.59979625578436 2.59979625578436 2.59979625578436 2.59979625578436 3.73410293698977 2.59979625578436 3.41833297366157 2.59979625578436 2.59979625578436 3.58662713358507 2.59979625578436 2.59979625578436 2.59979625578436 2.59979625578436 3.53781329340431 2.59979625578436 2.59979625578436 3.04070355142447 2.59979625578436 3.27009222077054 2.59979625578436 2.59979625578436 2.59979625578436 3.07465554562221 2.59979625578436 2.59979625578436 2.59979625578436 2.59979625578436 2.59979625578436 3.06384658117584 2.59979625578436 2.59979625578436 3.16417745732558 2.59979625578436 3.08843871467039 2.59979625578436 2.59979625578436 3.04244381450743 2.59979625578436 3.47085227979306 2.59979625578436 2.59979625578436 2.59979625578436 2.59979625578436 3.36040777907706 2.59979625578436 2.59979625578436 2.59979625578436 2.59979625578436 3.04160865887499 3.47032695685986 2.59979625578436 2.59979625578436 2.59979625578436 3.11547170492856 3.51245969493795 2.59979625578436 2.59979625578436 3.16689536194367 2.59979625578436 3.61677307627576 2.59979625578436 2.59979625578436 2.59979625578436 3.0737295239543 3.20579552351965 2.59979625578436 2.59979625578436 2.59979625578436 2.59979625578436 3.76094443927101 2.59979625578436 2.59979625578436 2.59979625578436 2.59979625578436 3.90659857568367 2.59979625578436 2.59979625578436 2.59979625578436 2.59979625578436 3.63837469934118 2.59979625578436 2.59979625578436 2.59979625578436 2.59979625578436 3.79373677732766 3.20780008800332 2.59979625578436 2.59979625578436 2.59979625578436 3.66084073289557 3.12874083925188 2.59979625578436 2.59979625578436 3.19240955863012 3.68133773842789 2.59979625578436 2.59979625578436 2.59979625578436 2.59979625578436 4.27393989488006 3.13246240288098 2.59979625578436 2.59979625578436 2.59979625578436 2.59979625578436 2.59979625578436 2.59979625578436 2.59979625578436 3.08092639916607 3.93609758329504 2.59979625578436 2.59979625578436 2.59979625578436 2.59979625578436 3.730857914079 2.59979625578436 2.59979625578436 2.59979625578436 2.59979625578436 3.27415149574588 3.11512830171232 2.59979625578436 2.59979625578436 2.59979625578436 3.415894803482 2.59979625578436 2.59979625578436 2.59979625578436 2.59979625578436 3.72459246314977 2.59979625578436 2.59979625578436 2.59979625578436 2.59979625578436 3.05198833785288 3.79474649627712 2.59979625578436 2.59979625578436 2.59979625578436 3.17647007763899 3.70267332929628 2.59979625578436 2.59979625578436 2.59979625578436 2.59979625578436 4.25260010426066 2.59979625578436 2.59979625578436 2.59979625578436 2.59979625578436 4.05882051330767 2.59979625578436 2.59979625578436 2.59979625578436 3.09900823605374 4.0656012116129 3.12883395539949 2.59979625578436 2.59979625578436 2.59979625578436 2.59979625578436 2.59979625578436 3.17618018401525 2.59979625578436 2.59979625578436 3.75733231750362 2.59979625578436 2.59979625578436 2.59979625578436 3.24569782192461 4.18232295026918 2.59979625578436 2.59979625578436 2.59979625578436 2.59979625578436 3.43504416208772 2.59979625578436 2.59979625578436 2.59979625578436 2.59979625578436 3.53367633021917 2.59979625578436 2.59979625578436 2.59979625578436 3.83707874515466 4.12067944249787 3.36930499807517 2.59979625578436 2.59979625578436 2.59979625578436 3.36253590573726 2.59979625578436 2.59979625578436 2.59979625578436 2.59979625578436 3.52860207380879 2.59979625578436 2.59979625578436 2.59979625578436 2.59979625578436 3.14307563156158 2.59979625578436 2.59979625578436 2.59979625578436 2.59979625578436 3.71999682860615 2.59979625578436 3.15916706065669 2.59979625578436 2.59979625578436 3.43402610613476 2.59979625578436 2.59979625578436 2.59979625578436 2.59979625578436 3.40627964740502 2.59979625578436 2.59979625578436 2.59979625578436 2.59979625578436 3.66018967772381 2.59979625578436 2.59979625578436 3.38416193941179 2.59979625578436 4.2009606150162 2.59979625578436 2.59979625578436 2.59979625578436 2.59979625578436 2.59979625578436 4.01274687960503 2.59979625578436 2.59979625578436 2.59979625578436 2.59979625578436 3.37434341157556 2.59979625578436 2.59979625578436 2.59979625578436 2.9813665940389 4.12571648205588 2.59979625578436 2.59979625578436 3.12273955512324 3.52342389776374 2.59979625578436 3.03367268315916 2.59979625578436 2.59979625578436 2.59979625578436 3.51159020852859 2.59979625578436 2.59979625578436 2.59979625578436 2.59979625578436 3.54039886021135 2.59979625578436 2.59979625578436 2.59979625578436 2.59979625578436 3.66411922568851 3.11784851617552 2.59979625578436 3.14391809079161 2.59979625578436 2.59979625578436 2.59979625578436 2.59979625578436 2.59979625578436 2.59979625578436 3.29886172274126 2.59979625578436 2.59979625578436 2.59979625578436 2.59979625578436 3.65679325577199 3.39541109862574 2.59979625578436 2.59979625578436 2.59979625578436 4.0357668921639 2.59979625578436 2.59979625578436 2.59979625578436 2.59979625578436 3.6767139055283 2.59979625578436 2.59979625578436 2.59979625578436 2.59979625578436 3.08920714372086 2.59979625578436 2.59979625578436 2.59979625578436 2.59979625578436 3.39871373980224 3.14267566082531 3.19302232415317 2.59979625578436 2.59979625578436 3.2656464759195 2.59979625578436 2.59979625578436 2.59979625578436 2.59979625578436 3.07306420648377 2.59979625578436 2.59979625578436 2.59979625578436 2.59979625578436 4.11506731918885 2.59979625578436 2.59979625578436 2.59979625578436 2.59979625578436 4.41406804873594 2.59979625578436 2.59979625578436 2.59979625578436 2.59979625578436 2.59979625578436 2.59979625578436 2.59979625578436 3.78837248309854 2.59979625578436 2.59979625578436 4.18499870801972 2.59979625578436 2.59979625578436 2.59979625578436 3.04596543434785 4.43805265115603 2.59979625578436 2.59979625578436 2.59979625578436 2.59979625578436 3.13368629208698 2.59979625578436 2.59979625578436 2.59979625578436 2.59979625578436 3.97374832470189 2.59979625578436 3.11516147797062 2.59979625578436 2.59979625578436 3.49264171784941 2.59979625578436 2.59979625578436 2.59979625578436 2.59979625578436 3.14868655853493 2.59979625578436 2.59979625578436 2.59979625578436 2.59979625578436 4.48706839994693 2.59979625578436 2.59979625578436 2.59979625578436 2.59979625578436 2.59979625578436 2.59979625578436 2.59979625578436 2.59979625578436 2.59979625578436 3.11545540883735 2.59979625578436 2.59979625578436 2.59979625578436 2.59979625578436 3.67965037329522 2.59979625578436 3.16597009136717 2.59979625578436 2.59979625578436 3.81352416426458 2.59979625578436 2.59979625578436 2.59979625578436 2.59979625578436 3.64836461235108 2.59979625578436 2.59979625578436 2.59979625578436 3.16296043660998 3.93089668139833 2.59979625578436 2.59979625578436 2.59979625578436 2.59979625578436 3.29025677866774 2.59979625578436 2.59979625578436 2.59979625578436 3.31107187306906 3.33697494199146 2.59979625578436 2.59979625578436 2.59979625578436 2.59979625578436 3.10937730926642 2.59979625578436 2.59979625578436 2.59979625578436 2.59979625578436 3.20381007552223 2.59979625578436 2.59979625578436 2.59979625578436 2.97688219355799 3.9983120469347 2.59979625578436 2.59979625578436 2.59979625578436 2.59979625578436 3.32032749209579 3.0753039300318 3.09490341468928 2.59979625578436 2.59979625578436 3.11225860773288 4.09181245676974 2.59979625578436 2.59979625578436 2.59979625578436 2.59979625578436 2.59979625578436 3.12724282625815 2.59979625578436 2.59979625578436 3.36204250988082 3.3580901148347 2.59979625578436 2.59979625578436 2.59979625578436 3.71380891902958 4.65109338595902 3.1066138352018 2.59979625578436 2.59979625578436 2.59979625578436 4.29670125020053 2.59979625578436 2.59979625578436 2.59979625578436 2.59979625578436 3.63998240109009 2.59979625578436 3.20491354779203 2.59979625578436 2.59979625578436 4.70814193554606 2.59979625578436 2.59979625578436 2.59979625578436 2.59979625578436 3.86662691579016 2.59979625578436 2.59979625578436 2.59979625578436 2.59979625578436 3.11624245650931 2.59979625578436 2.59979625578436 2.59979625578436 2.59979625578436 3.69078090448107 2.59979625578436 3.14332354224269 2.59979625578436 2.59979625578436 4.73185941640041 2.59979625578436 2.59979625578436 3.17254904508025 2.59979625578436 2.59979625578436 2.59979625578436 2.59979625578436 2.59979625578436 2.59979625578436 3.87185768498458 2.59979625578436 2.59979625578436 3.39912989984874 3.25815219576688 3.86702542793998 2.59979625578436 2.59979625578436 2.59979625578436 3.17666752597553 2.59979625578436 2.59979625578436 2.59979625578436 2.59979625578436 3.46270972026923 4.52969930026213 2.59979625578436 2.59979625578436 2.59979625578436 2.59979625578436 4.93520073932998 2.59979625578436 2.59979625578436 2.59979625578436 2.59979625578436 3.85972874654865 2.59979625578436 2.59979625578436 2.59979625578436 2.59979625578436 4.3886035672289 2.59979625578436 2.59979625578436 2.59979625578436 2.59979625578436 2.59979625578436 3.01607379670363 2.59979625578436 2.59979625578436 3.10899527952792 2.59979625578436 4.21566885746298 2.59979625578436 2.59979625578436 3.88087147557617 2.59979625578436 3.95092775944155 2.59979625578436 2.59979625578436 3.11870604035815 2.59979625578436 3.98146680984878 3.37964665561139 2.59979625578436 2.59979625578436 2.59979625578436 3.76822406450775 2.59979625578436 2.59979625578436 2.59979625578436 2.59979625578436 3.19378284176863 2.59979625578436 2.59979625578436 2.59979625578436 2.59979625578436 3.78781078551315 2.59979625578436 2.59979625578436 2.59979625578436 2.59979625578436 3.23023422384682 2.59979625578436 2.59979625578436 2.59979625578436 2.59979625578436 3.15933867912396 2.59979625578436 2.59979625578436 2.59979625578436 2.59979625578436 2.59979625578436 2.59979625578436 2.59979625578436 3.51820813889633 3.47524811535511 3.25835208647746 2.59979625578436 2.59979625578436 2.59979625578436 2.59979625578436 3.93122938721556 2.59979625578436 2.59979625578436 2.59979625578436 2.59979625578436 3.70634912023239 2.59979625578436 2.59979625578436 3.16483281905453 3.43782853744042 3.74870207063688 2.59979625578436 3.15164342911053 2.59979625578436 3.35830155079992 2.59979625578436 3.19153549401571 2.59979625578436 2.59979625578436 2.59979625578436 3.93199932383111 2.59979625578436 3.03374484675826 2.59979625578436 3.36450168777952 3.51516365326081 2.59979625578436 2.59979625578436 2.59979625578436 2.59979625578436 3.63327636685775 2.59979625578436 2.59979625578436 2.59979625578436 3.27961246069983 3.95921223267601 2.59979625578436 2.59979625578436 2.59979625578436
Manes.02G149000.v6.1 4.17183998077708 4.12294770149171 4.79012979501322 3.63410803335427 4.10720742203115 3.55072321097309 3.55539340064342 4.29318702333531 3.98248337933614 3.89462144677541 3.84617511914895 3.36600946521298 4.16897957503693 4.39437282406774 4.08606156643236 4.48799312224182 3.87884365237305 5.24297715705908 3.27626599380655 2.59979625578436 3.80048506553678 3.25601641733816 4.40686430337045 3.6480409594847 3.79016148847098 3.96240462963678 4.13004080913633 3.20900055990681 2.59979625578436 3.50726921022951 4.43107563536172 4.49655854268444 3.85207335137609 2.59979625578436 3.6732060023101 3.57314526813464 3.94382157042819 4.05445726499457 3.74501690071293 3.37524171943136 4.47931706141625 4.0363264027745 2.59979625578436 2.59979625578436 3.44051830746251 4.47332253776202 3.78296404426844 4.48031411248283 3.96855627745452 2.59979625578436 4.34549377822297 3.80626145720838 4.19364833639163 4.52357902497689 3.30273000440967 3.28257618553174 3.82647792567349 4.22781439867361 3.70500796502859 3.14040437654277 4.14674280385384 3.97542699658481 4.06419205571459 2.59979625578436 3.15500955286225 3.89295254730944 3.71564452659676 3.88978140955266 3.33289544367448 3.14104836382465 3.78755572466852 3.55716693151637 3.7753725235791 4.68113159220027 2.59979625578436 3.56363431401342 4.25398204200262 4.12948081034605 2.59979625578436 3.8191814651747 3.77485557868279 4.77329212538976 4.24640293491679 3.91343157594147 3.59250871737335 3.95893596499787 3.60014358493703 3.78968888578922 3.6096800583429 3.79545467030766 4.24359201923796 3.37075857297035 4.1519139613958 3.46289563222322 2.59979625578436 3.57536345356011 4.01597134261 3.43281061860876 4.09111010720658 3.73479306234231 4.24516827213793 4.33664377602716 3.47304370785199 3.74612076160318 5.12862405186618 3.48751956741113 4.3174939301452 3.73300469626328 3.18709662403514 2.59979625578436 3.30153397352435 3.83307995058926 3.48984493175801 3.92476114188559 2.59979625578436 2.59979625578436 4.12926230773131 3.30063053759635 4.06807985226513 3.98810965753994 3.43756941520291 4.0687185677311 3.69321142027015 4.66489414993974 3.03316965666899 4.54460051929951 4.45806587295971 3.21516294932886 4.73248058554761 2.59979625578436 3.19609879642221 3.9875246848918 3.7641845072176 3.86019260454188 4.81487174280108 2.59979625578436 2.59979625578436 3.75524493251314 3.61876043141201 3.82486460824723 4.3569655983129 3.58843671920365 3.70877409765164 4.2536234071397 4.06185090899447 3.29604671878417 4.05014881283576 4.1145107302262 4.43286368643183 2.59979625578436 3.41833297366157 3.86044642301347 3.78902210672354 4.0475528573883 3.87098157326422 3.53200633998271 4.14959984514453 3.02884003678921 3.6441493081931 3.72583742587149 3.17503269450207 3.94971329432912 3.65284149238591 4.49056645997474 3.71367760018043 3.12023197235027 3.45050421449097 3.41510177671445 2.59979625578436 3.11037841164054 3.73666685613292 4.14353522123384 3.50199777250438 4.19730131279832 3.47017978033751 2.59979625578436 4.13311342640144 3.72599209432602 3.77009810007451 2.59979625578436 3.73101294612373 4.07418895335344 3.9154694025506 4.06742351644114 3.82362577113951 4.12889479307159 4.05133681080587 4.036756861479 4.07375190535199 3.98884163140933 3.44756539621456 3.93950875335018 4.66370130458085 3.81782068538594 3.98876336094145 4.79345558548061 3.44163721637544 3.35732401866502 3.48383847847714 4.71561417019921 3.69283169022679 3.72825270745898 4.22479426771852 4.1993373257925 4.52911193068049 4.46404324423256 3.97203315376451 3.96481147298388 3.90169162498056 4.66253886756947 3.6230949516324 3.61601505343628 3.86268974792135 4.18992841586982 4.14962562660253 3.91750716661443 4.57851104212803 4.42232585685989 4.22440829113689 4.79901244033489 4.34821543869108 3.64928652565358 3.55483529680617 3.38008103418363 4.43102802832132 3.82970366029775 2.59979625578436 3.87965913939567 2.59979625578436 4.20828405112052 3.7907200031936 3.5254198690814 4.18322103461351 4.2156737729944 5.09584753334923 4.1987481099324 3.5051384300408 4.30290476043136 5.60622850283663 4.63966947023232 4.50996042039975 5.4823651207634 4.67969031573806 4.91385659239983 4.2144416389138 4.68599228095206 4.96349752636746 4.64368512533832 5.37657334415539 4.34626495160161 5.04669394627697 4.55978999932429 4.47509976526871 4.55388886240731 4.57142250538112 4.58272928076518 2.59979625578436 4.4363223804448 4.91732650646516 4.60506504488175 5.59813749916047 5.57616136922787 4.21171719354337 5.19798697080952 5.22664816721363 5.56397032257365 5.51930860049958 3.85161638597065 3.97044904326303 4.2327986660079 3.74325278155985 5.56284218113365 4.17047180380263 4.65151280240443 4.02970866209538 5.27723366380306 4.79711527747583 2.59979625578436 4.57681878214073 3.37680082021844 4.18366535965853 3.13480110438984 3.39696096412707 4.52075208237962 3.96972477823591 4.1256393603863 3.82908436506429 3.2866359024642 3.46047366396977 3.64055824206906 4.07354455421808 3.79844177946721 3.16332247699915 3.61762036583983 2.59979625578436 3.73289463375541 4.7124185258634 3.9428857640128 4.09356781758957 3.79430694705734 4.00238680465379 2.59979625578436 4.29102689544524 3.92832661123559 3.70977069704653 2.59979625578436 2.59979625578436 3.73104172527703 4.28151003794963 4.08623548289939 4.28550640542332 4.0045116969728 3.6214246845648 3.19442034293909 4.12337786434941 4.33778723055572 4.35387864999991 4.04068063587489 3.24931906988771 2.59979625578436 3.89502161092046 2.59979625578436 3.73573165445255 4.413775213141 3.2895478140268 4.2808596931945 4.2260546928364 3.85883507686872 4.47510783112118 3.83707874515466 3.38617171524093 3.90365105384459 2.59979625578436 3.25434752792638 2.59979625578436 4.23613370543252 3.82267206026043 4.02619953082338 4.48798103486455 3.68252091038086 4.15940258692225 2.59979625578436 3.13261469345293 3.6291041059735 3.40503430776885 4.72184276477248 3.68918697738608 3.81186068293734 4.00747722530152 4.02220527551592 4.14863673316554 3.69767045161778 4.02977953118524 3.9210256877759 3.17763575246582 4.07859791806296 4.39171854128501 3.61390822800715 4.09787479416886 2.59979625578436 3.72640010490732 3.68598495281727 3.22380152582246 4.53891582127765 3.64036404079632 4.19695890766279 4.37013922860446 3.31762165171637 3.38416193941179 3.38788451366808 3.64240369458124 3.49785141248313 2.59979625578436 4.03356320231503 3.66154325580684 4.48228192267839 4.53131145575492 3.39847187901467 3.70658880821109 3.87509087820222 4.16647940378286 4.00954610755781 3.96571529807062 3.60767739904696 4.0263835287223 4.10801572368445 4.46944764362324 3.33065454872683 3.41425061787075 4.49664318997785 4.15119019699133 2.59979625578436 5.04924031159078 5.83052440245622 4.40179599829866 2.59979625578436 4.34543224028063 3.79411448474121 3.77334939914147 3.25797369082606 3.9195034677521 4.1780859178021 2.59979625578436 2.59979625578436 4.30542824398944 3.78201820742754 4.28079282277433 3.83729976518375 3.33067381019803 4.31275261534614 3.90786300452943 4.16484090869436 4.4419784357103 3.5865668184866 4.02767706067778 3.88081791435872 4.29953123061593 2.59979625578436 3.6456884204348 3.88651700217446 3.04961902926352 4.29319559332577 4.44505854693882 3.75882621456763 4.03711304014706 4.26222110761596 4.0357668921639 4.17070497879464 4.31111376589282 3.82574288094967 3.47965226843891 3.75877749998037 3.41065588623846 3.46674342597601 4.24410101973327 4.32017607840198 4.38774137885008 3.81507478095943 3.76564883305679 3.26472095490408 3.46018629838077 3.39871373980224 3.78709556924625 2.59979625578436 4.11623860520924 3.31482471666852 3.73391719046449 4.23299323003454 2.59979625578436 3.64546236757875 3.63820398386121 3.73477065696665 3.95921013793177 4.05585750473829 4.28978842422032 3.3283933415263 3.75105557019103 3.83280511350536 3.81677662848967 4.01683575337199 3.52125331557304 3.69143643247701 4.16860119492007 3.90453898640978 3.72312623422046 4.11655064840421 3.47284080734992 3.82699401076295 3.81844012298296 4.96627426982282 4.1235312108921 3.13091120944092 3.93331934433811 3.5995725395466 3.68393033000572 3.86603275622437 3.36660907200873 3.56431211964338 4.03676928184094 3.90571590500452 3.86133721065845 3.67994191429749 3.87328019098817 4.18418373961629 3.44677671125314 3.73972313281026 2.59979625578436 3.48788424575146 3.71885506342396 4.08734879059941 4.5414987702611 4.24543657980493 4.21177103240202 5.14564956726213 4.73014818565694 4.13339209765861 4.08277547635013 4.39467917663363 4.64595920145199 2.59979625578436 4.0174031331555 4.32424630961531 3.84166202771678 5.3374273343544 4.39351316490918 3.80360243730964 3.6289994566789 4.54976539257451 3.7947550039366 3.32871826849192 4.47125739302311 3.85139139287403 4.00934101254588 3.66037152574658 4.43001441737251 4.35700291707143 3.75740724443029 4.63680127874729 3.66946102265825 2.59979625578436 3.94527780191635 3.51765059569321 3.73907939336889 4.46412656921837 3.91656481713282 4.35941726342254 3.57941440235744 4.20963365354964 3.30442840010922 3.19311762549978 4.53354132092935 2.59979625578436 4.00593321037532 3.53701673775558 3.42720419169766 3.48594374074918 3.63146421946987 4.87115468946204 4.23873990871771 3.79022776133736 4.19101250511164 3.89958109685791 4.44343943182173 3.52822474440109 4.22857605576998 5.03445823262702 4.01563561930218 4.39776565025525 4.0536971848221 3.88450556008927 3.83844866546774 3.11530692652306 4.13595927769585 4.35092093483367 4.20417787148903 3.32590215093667 4.09163056326308 4.51270937995444 4.32045571755676 3.54390746209038 4.1731699238206 4.4149220817429 4.34716778396506 3.64488221720875 3.7849126878936 3.89557230081773 4.02334989432748 4.00114667373115 3.40372521807497 3.45055086810467 4.2987232311431 3.1839706467237 2.59979625578436 3.69810982247138 3.85865974365818 2.59979625578436 4.63631147807675 4.49974384603744 3.66051916203669 3.89806602983649 2.59979625578436 4.10636971646571 4.39289283435705 3.75950738938113 2.59979625578436 4.27296881481565 3.28089785406808 3.18542993688362 3.75676762154256 3.19337031441694 4.1521039100773 3.66098315638991 4.05211130470134 3.86098856849618 4.66258939390511 3.78528617484139 4.30304458500816 4.39206573500029 3.85308277363896 3.3217847703779 4.40048863829571 3.78966341899362 3.34624818242998 3.45899228328628 3.91434293410938 3.56365075137554 3.83308018553565 4.09157308554448 4.23317015500219 3.97395710301078 3.3197901182369 3.6888404671252 4.07798847339554 4.57988987130776 4.37190723185701 3.99173403407987 4.16372169111882 2.59979625578436 4.53639649429251 4.31591363686569 3.839100201193 4.31931518919259 4.1030662293359 4.07356538823346 4.52263728459041 4.18166335394134 3.30409561387671 2.59979625578436 3.41956127694051 3.51082790168131 2.59979625578436 4.58212374922458 3.88503860751361 3.50978775222963 3.34444953840647 3.35469425889052 2.59979625578436 3.9701672858013 4.40711821045092 3.6661895749198 4.23440544819309 4.421152439303 3.649182354296 4.04222186891198 3.87077178890064 3.12734860701425 4.14590414104746 3.85359159153006 3.96314819633817 3.7341416335537 2.59979625578436 3.50863035512316 3.40690696027832 3.34233340375088 3.29609969080235 3.70818606824984 3.86794818843242 2.59979625578436 3.3686302546408 3.49341508298152 4.09471566796706 4.10196273544295 4.77019094424234 3.64077565931951 3.87848598947554 3.98431528987542 3.57588939803243 3.81712267906517 3.78119010223562 4.2903841508332 3.76245128849444 3.79683763774449 3.75271796694547 3.38273842837332 3.71572355024398 3.29856936453973 3.55977836462968 4.48365474939977 4.50765693591651 3.92653410064859 4.10881848446767 4.06795467165858 4.23653332521103 4.62272378579178 3.69629454725102 3.14315768447763 2.59979625578436 3.98509299291127 2.59979625578436 3.61482800661992 2.59979625578436 2.59979625578436 4.14780567910108 4.71385171950449 3.78781078551315 4.23304333534279 3.17004009026973 3.46890406481015 3.48287750794055 3.67537270766846 3.9572159677963 4.0655062384346 4.42671592107781 4.01891523046198 4.12091577147439 4.00553713877279 2.59979625578436 2.59979625578436 3.6982624709496 4.07289366850493 3.66266052365292 4.09991899527981 3.77298917154667 2.59979625578436 3.6282151163956 4.24372142843069 3.39802017770579 3.37365795353155 4.35604020110365 4.20487855906137 4.12042476517458 3.90160962390923 3.58508707760162 2.59979625578436 4.00715525546964 4.41169629372577 3.29759367244079 3.3939317028683 3.1964791051938 3.49882113101628 4.10445691151125 2.59979625578436 4.21862218544281 5.03207035963309 2.59979625578436 5.32793866145287 5.19737521855954 3.65701265783937 4.32470220899727 3.28340384350047 3.78979541414061 3.9900520502445 4.20152419685369 4.31198942368015 3.79652113412521 3.75875412432602 3.22438648604129 4.64110352976492 4.06561174200313 4.23485718642711 4.17168768980405 4.1653346190444 4.52738919497357 3.55270442973838 4.12663141229212 4.36006082777964 3.10496040724535 3.50472204862562
Manes.02G149100.v6.1 4.78396417104763 6.0690980274649 5.24110784304466 6.21376854331333 6.00131804941753 4.19440761449037 6.41357717640738 5.63186105853281 5.83641291059384 5.11058145307655 4.53432397368743 6.23334147501248 6.0296662952701 4.54430539374415 5.35126348828123 3.92863505642227 7.13633959424653 6.37371845888055 6.77506445848201 5.40409699044359 4.42859187535835 6.65933380166167 5.90179214953346 5.20001294448622 5.830080836156 4.89783290464758 7.13915794155427 5.70069809512478 5.59576356707271 5.80950901148052 4.78216995761566 6.01561838856796 5.95632255644974 6.7844948573874 4.91804535358347 4.70007979227283 7.43478015273103 5.37157767359672 5.61284993051984 5.76828087830231 4.83701052737507 7.08536027315474 6.4864571710894 6.88745203466361 5.10210637171936 3.77766567635179 6.57546246273182 6.08887505785015 6.8466986106666 5.3805524019804 3.99885256554192 6.96320473893511 5.04907603819311 5.91077308840469 4.36570977807883 4.31952733684816 6.27740594958472 7.06853430064075 6.15724080596158 5.72152626291753 4.54356255605586 5.77463495443178 5.82821647756509 6.83854735850463 5.63106016351826 3.78646219893462 6.36067104237563 5.66546559049484 5.23007438857187 4.30454750663863 3.78755572466852 6.77152759426726 6.59691980578133 6.4348456154551 5.69841527937453 3.93968309198113 6.79583106954619 5.84800234382547 5.93981041904774 5.84374712482347 4.73766424358397 7.43331222673893 5.26765485279287 6.46936856171504 4.12809285298541 4.46182436032727 6.82929404659272 6.44486716035153 7.17889038014503 6.15196901228736 5.1228176020359 7.6744482339167 6.62917007342346 5.60349198395473 2.59979625578436 5.42422144664606 4.20152180799042 6.92392967045045 4.79011756763184 5.94822550331927 4.63358269260318 3.47210925488088 6.18338008517146 4.95916561979936 6.74716729012774 4.72950739690936 3.52424272125642 5.88832571213774 4.78651157917344 5.01576849213216 4.30547972284451 3.16467000805317 5.73080214511134 5.55394372416265 6.50626143573854 5.35993996502078 2.59979625578436 6.41561353785755 5.26791930824129 4.85996026387229 5.1250232302001 3.52286036160814 6.45394389653011 5.44636579414043 5.86642139790989 3.71922188825181 4.3351205216289 6.07823030565513 5.23070429151555 4.09362941531318 4.53240641364844 4.35159626384511 6.83179615121196 6.34656944357254 3.57679875354605 5.63721934487478 4.3068716265175 6.67213622043672 6.40891475536158 6.14974672805151 3.65453234745754 3.91839086569972 5.9905929983472 4.50543454587045 7.23300595236686 5.15227117270245 4.30603269337491 6.34347691370972 5.1461005160052 2.59979625578436 4.6243463069931 3.41194443992594 5.96286877946419 4.62284509329445 5.971092801738 3.63773510845993 3.13846362547094 6.10517839399119 5.71603467249347 5.45665376097822 4.53842372640701 3.81544505059047 5.85560861160317 5.0440888585596 6.19613877120138 4.43202368606397 4.23673643956694 6.69884527147709 2.59979625578436 6.22002292491476 4.33729279121815 4.29061524656548 6.36980839577989 5.48648616285956 6.04763505711543 5.80453150800941 3.39302171797744 7.19286937672752 6.08213756305033 2.59979625578436 4.80572824942441 4.01609551585637 7.80523015079986 5.87965276864922 5.96504033793655 4.98733444199508 5.04135184214689 5.91110139971521 5.90187338924173 6.76637068770098 5.76908346288173 5.54553320413542 3.85561168854164 6.23334531078024 4.99199939559525 5.21965197968172 4.54138012901486 4.06811801240991 7.1715155723495 5.86146992119107 6.46505584557929 4.00736470007236 3.39679534912207 6.65405796550779 5.35930577784675 6.85218467916319 5.02994327627789 4.29273045318865 6.44214422274173 5.25925036196169 5.63052943573582 4.6766351885701 3.59001127490207 5.9478980749945 6.40079985850083 5.96052047502942 4.42655015037944 3.87957555546561 5.36110768781031 6.74956081071955 5.34069583723118 5.39535390150376 3.55483529680617 5.93512484104463 5.46226591293905 5.32985754541092 6.12128149900874 4.06306326958159 4.72669514704258 5.46760729409107 5.741627166951 4.36983506903142 3.74610372025746 6.22663211935186 5.51136568879638 5.6711998743842 4.4273222086265 3.19677433375722 5.50932993412202 4.63966947023232 5.10323346534529 5.34242845075068 3.0699466230511 4.5324245749108 3.93939444433371 4.99394516064748 4.76382123912625 2.59979625578436 4.90883876886443 4.13314547353687 4.59495224207055 4.55978999932429 3.73114165719934 4.79778110379038 4.31642431083648 4.63234578791599 2.59979625578436 3.60454462823474 5.04228811580777 5.06927004232212 3.49175676901494 4.01974631285369 3.19556340470997 4.67586577403618 5.19970120836129 4.52584521614711 4.94292986593766 3.17356662868593 5.71966833685934 5.23688938188358 5.62062570405558 4.9217247607972 3.79473822698295 4.69960266016551 4.553134485482 4.10596078426959 5.14447051100678 6.23259248789457 4.25161846552987 6.41866184641472 5.6939415945903 6.35161868217215 4.63721884242882 4.36290914721157 6.44759031207886 4.3517194203306 5.65376387908586 4.89686191544669 3.46047366396977 6.16110895395942 5.15872407048876 4.14046207891568 3.70667846718073 3.43641674032279 5.6771689538285 5.09160821563653 5.74128996590426 5.35254268352036 4.43156594691062 5.6294493752534 4.71207568675499 4.62332069599525 3.7414389757699 4.24900221012052 5.8253390478082 4.64137502853661 5.21065109566339 5.2334860226903 4.68163425329869 5.79094404722399 5.82670816008251 7.00179240861199 6.13397157541297 3.89491900261085 5.89948637018656 4.94288935082317 5.18655811817783 5.08859234102575 4.34424842228874 5.69148553421618 6.01867190790018 5.81274814321275 4.78698864070558 4.9642621404597 5.19135295210104 5.64917924813883 4.72326834335479 4.58111107447938 3.90959303116827 5.99261081371085 5.20849682650273 6.28305993486001 6.28297791613009 3.25434752792638 5.87768457403984 5.72937487997531 4.69449938049013 4.60786240576083 4.36348536507496 6.97268569795577 5.82146832839666 4.54807081784639 4.6359242616409 3.33517525269574 5.49911609993282 5.52734894154931 5.61657412165434 4.82396970402322 3.61411445291512 6.31016875457167 5.56087596144727 5.81783249324006 6.41814263707104 3.20704156102309 5.27693254704828 5.87618985090472 5.23625721070447 4.34340314449721 3.80289619999502 6.14704314632075 4.82396988667721 3.95592676154047 4.07510579644176 4.30704482728096 6.9770508309656 6.1677926256528 6.13788657065735 4.94711463029734 3.69619395184967 6.0298400968429 5.67465792551 6.03871910893953 4.89003432455684 4.45964435927867 4.07088407117361 6.12671464584379 6.47080537627865 6.18195133540731 4.51241665733803 4.4597410266447 5.81043215580907 6.5691887174143 6.80439667390488 5.06000361588512 4.45077008861746 6.28895519681823 6.29640495866519 6.796022909487 5.47117013369694 3.33541046017207 5.71576612726525 6.350357264757 6.3546016694059 2.59979625578436 4.26059243249901 2.59979625578436 6.04458201087991 6.47997164386283 5.05594102021092 4.15030648282747 6.82080183513731 5.05589337597439 5.31061188375263 4.80879643523318 3.83889866013239 6.02065433246516 5.4811363290299 6.1469434083588 4.86496582476043 3.78969911539177 6.58128482558015 5.41647762155355 5.71691935289648 6.56799550185456 3.72294818891706 6.68470195720446 5.81931874588913 4.82971573799936 5.13783437266794 3.25894527343764 6.42559546769031 5.86476093951513 5.44034820186319 4.94878337080208 3.58986811839253 6.17044662372296 5.08116332394859 4.05481899246946 5.66607132002424 3.61037900404286 5.1004547841054 4.51733121757096 5.75591584367628 4.31182762616012 3.96474163586061 6.36500916978086 5.78465611103509 5.66194661854169 6.21554246716269 3.53217560437302 6.70461452434873 5.57240405776052 5.46920982464254 3.19302232415317 4.24748955913253 6.06162932470219 5.46436875948183 5.77146261947737 5.82249562628382 3.98033608325728 5.77422053933327 4.61136735262725 6.11937601486891 5.12457330597939 3.5181177796101 5.0849387411778 5.77049415129163 6.17484503784191 4.16322836265355 4.1211669208224 6.60018162275284 5.8780772001037 6.36241041491874 5.26503692646229 3.40388052538003 6.04655822701487 5.14973379234217 5.13506772089652 4.1041805873074 5.23839622344583 4.30752072405033 5.95925390119023 5.69605003735162 5.29317109850239 5.31838813062565 3.56963630029071 6.71811829858307 6.08365009090648 6.49267713913147 5.05156483539776 3.86133721065845 6.18445104841747 5.71616989568198 5.31900264834471 5.3172288934508 3.41604772664298 2.59979625578436 5.55148007822186 4.14712220237834 5.1749368251013 4.19439482328521 5.51446867463914 5.18101486301412 6.56585641044091 6.81701147714291 4.74793963322367 6.23343184976728 4.74069382252274 5.51837195994031 4.67907735641066 4.82052470348111 6.84644505485038 6.20387232528032 4.82570022578084 4.03889162416312 5.24733487875397 7.20004371246343 6.14238125946662 6.38518409911992 5.05072345454049 4.62599066471456 6.2398002716615 5.72558311630244 5.167601512024 5.3024254888799 4.23942002591862 7.02950501165548 5.3869058881405 5.8578848724447 4.69108534203555 5.16546212373829 6.21377180962142 5.69467001466541 5.05251387959474 4.47187155782771 6.06982855357014 7.37344879966386 6.29593753338686 6.25826341922065 5.12885994968955 4.53354132092935 6.63941635303578 6.41038477653664 6.29974557926414 5.11387925533886 4.95408196856633 6.38624509342624 4.09118973369876 6.13625084937282 4.49184761111685 3.48037588270895 5.42092492948739 5.36298478161879 7.22489008124179 5.10935235172327 3.73599794249069 5.80014262348145 5.58617876420381 4.81919643245827 5.45270246115027 3.83844866546774 5.88806683726026 5.56892256917956 5.60945283464262 5.8812037536296 4.16300874332527 7.15209672487903 6.65527882946402 5.69515751055753 5.3750896337063 4.1731699238206 6.56948468859364 6.37644571326461 5.38588883182038 5.90244586099153 6.62255806007194 4.5449577896294 5.75369441515736 6.56672635671082 5.86154071990762 5.80782118940757 3.98651762349796 5.43846308275631 6.15638631148419 5.61659350142145 4.93220974711209 4.39542534691578 4.81442750052972 5.8518958807838 4.08372120898946 4.78299883139774 3.49523953514564 5.37930023313522 4.98300640992102 5.66400468815298 4.42980311231387 3.92734925312887 6.3674936391745 5.48503592298934 6.38359682995362 4.7094735381717 4.1777396243841 6.25619519389045 5.66914770352797 5.56424003432739 4.13856444306581 3.56947890294999 5.87132318297688 5.60598631885858 5.55445011610562 4.69567495998156 4.6992480643737 5.63073806229495 5.17054069047542 5.14336708459488 4.7887964608967 4.55476413553005 7.13120331992492 6.26327378004612 5.26447320474418 4.51392783465009 4.91755522636395 7.25200236161025 6.80422726559298 5.40337656662633 4.9095590167807 4.26140279974918 6.26497647261464 5.40205466475858 6.5241917860979 4.98028234919744 4.82007947359782 6.08184043988579 6.56196711597599 5.07415147401157 5.51770122876838 5.2354993661784 5.21631662540804 5.94933317263557 4.60634605884292 2.59979625578436 3.95201576043433 4.97767952485994 4.9484396235858 5.35571977020887 5.193348707518 6.0718168977951 7.06224082496167 5.77481682090605 6.19253280304912 4.14915170381383 4.49926345184085 5.33109679413768 5.54342491693689 6.42823141169253 3.85889996254991 3.81894487985072 6.20761224831485 5.48602892142962 4.16738558722316 5.51181217676927 4.23875623856873 5.33715360175041 5.08859045670934 4.92359828908829 4.75746838394541 4.17640684273032 2.59979625578436 5.26647541219187 5.70707120201165 6.58948967049134 6.23702677239333 3.86313458589679 6.72378178405842 6.09818609168222 6.57802161313782 5.15347827478096 5.15000248203471 5.67681142202826 6.00842228507587 5.60772845781571 5.62203528321809 4.27913665874054 6.05440458749382 5.21646618680901 6.40810079350576 5.4123632661491 3.32979506903342 6.39055818476528 5.7394037175595 6.79052570039851 4.89204687168545 5.26802104866448 7.52492900636747 5.50547509917202 5.89144021404961 5.37325073172936 4.91697188260733 2.59979625578436 6.06199388049897 2.59979625578436 4.88619719627265 4.14780567910108 6.25985228643427 6.49160073569678 5.98538077940229 5.63705273409208 3.65661271026855 6.37074510365015 6.27636176387877 6.85480072043901 4.88070053254459 4.48737442656808 6.38709730453161 5.84936419271658 4.65485542339702 4.6326834532415 4.38462034475941 6.36591585402686 4.68513091232482 6.66172580317079 4.40156041935613 2.59979625578436 6.39550737647651 5.88399394148008 6.05578834796623 6.87601456979109 3.37365795353155 6.37020952856766 5.72740000709004 6.24055342467295 5.57449543646933 4.24853291030848 5.62162984855006 6.34999830067862 5.98308535108264 5.0307910107541 3.94360183626229 6.22382503151064 6.05918191877861 6.07651671997096 4.69889827854943 4.14279396513624 4.70875364888848 5.61088024143791 4.88234127353117 4.4088128278115 3.65701265783937 5.10657635071862 5.83905684136381 6.18406557419001 5.72450053502474 3.97181638228956 5.99663494065743 6.04040931414974 5.32540456116134 4.3742509044403 4.16521844122718 5.81602697520776 5.33736169553964 5.94947256732836 4.68019457823036 4.3463879003535 7.73812476007156 5.83269496210597 7.16795076720984 5.519253593745 5.40846523112143
Manes.02G149200.v6.1 4.08931129459723 2.59979625578436 4.93134227415523 4.18887900541116 4.57663790510012 4.11088955732044 3.69688139237258 4.71814051372388 4.57268950638948 4.56177883184161 3.76993517303032 4.38305320920226 4.30393070423032 4.22337503517072 4.17973746317964 3.92863505642227 3.87884365237305 2.59979625578436 4.40967754955672 3.89014654444277 3.46069714102254 4.77447020724895 5.45112700783432 3.72812292938955 3.99369625342319 4.3590622695144 4.43648220672504 3.92507092375754 4.03685567412286 4.46088424312593 4.2095518786502 4.10758410181633 4.53470872863372 4.45760237919995 3.99746224674416 3.84165578906164 4.37249907177763 4.72089113306866 4.29603853319914 4.40258515722602 4.70559864717939 4.30396182427284 4.44054425380309 2.59979625578436 4.60766517298189 4.22491347845287 4.90020531624185 4.65789455379452 3.96855627745452 4.1714907707322 3.99885256554192 3.88459432025187 5.12092102191188 3.9394207166569 3.58452961246909 3.9304637893889 4.28913622557043 5.26490380074583 4.52197096483781 4.49514693664387 4.36137683034271 5.29273282480815 5.3466340964136 5.50880681331723 4.70995834962873 3.66686718375227 4.22783267513302 4.88366218853189 4.24672864274589 4.71501438859108 4.14140926066055 4.42556518466711 4.59784073227263 4.68113159220027 2.59979625578436 4.0857042864662 3.85003373410979 4.34219069872163 4.87740182272703 4.14619454260098 4.02090076533829 4.20251779967808 3.58373104766204 3.91343157594147 3.97849953507637 4.87785883965807 4.58103400233562 4.56432678298201 4.55133004812908 4.15130648459807 4.24359201923796 4.39310760010764 4.61595442736067 4.58519812521671 2.59979625578436 3.71955075226505 5.50381996241745 5.08303224229647 6.50198437863375 4.6290225702552 4.12470558534036 5.87559455891513 4.7856649034777 5.90460124382927 5.12862405186618 3.61972585497088 5.50585959797341 4.29263107703739 4.2777078951234 4.19666228321735 4.36297809782307 4.79400773017275 3.91058918117296 4.97810413389828 2.59979625578436 4.59493369511658 4.57742040129397 4.46825409148533 4.77578619279045 3.42147577135509 4.48517688539081 5.26891069639645 4.8256645545489 5.71595007547391 4.49982505993002 5.24842265351083 4.04275430652555 4.16271700762375 3.9016924230135 3.53930605846071 4.99928084197523 4.35159626384511 4.37675944690517 6.24244172114637 4.45982622027543 4.22400499039403 4.84313677599369 4.19530967011314 4.72772112286028 3.93437830146539 3.51812105738734 4.48006376864137 4.24516889421789 5.47868064369093 4.20252203318694 4.10289977921789 4.05014881283576 4.69803003091228 5.91076790772343 5.63881424190592 4.26548708096564 4.25343892241773 4.69822711634288 5.56896403291366 3.87098157326422 4.03909070342977 5.63982370721651 4.75296165976135 5.5392217879015 4.71490156936753 3.85466741170225 3.74089425304051 4.79048267507434 5.52243572570352 4.3783892350634 4.43202368606397 4.559693455727 4.3398309251168 2.59979625578436 4.40093373188999 4.17073003022522 4.14353522123384 4.50803631787242 5.83359489326997 5.0441242706648 4.45066987609085 4.68534670094064 4.22555390948444 5.76221420239693 2.59979625578436 4.40420235071395 4.45636506195354 4.89691719451357 4.8382527010223 4.47958800947716 4.57696992082063 3.71588791228863 3.90862625430082 5.10150832677703 4.24920014163157 4.10128168948972 5.69589508310259 4.32731820256017 4.80739877933981 6.23524877213651 3.96062296740461 3.94485626633969 3.98008765998947 4.08818120565827 5.19787511070316 4.11255715332413 4.52437872499994 4.04826925530246 4.39062917383351 5.56829704325481 4.84023062789303 3.8194847780561 3.96481147298388 3.82243420859654 5.52540564738874 4.1240012429641 4.0888522953627 4.67430240951632 4.3581191834761 4.30249721416857 4.40806347636787 5.17972824733914 3.87957555546561 5.75804160776532 5.30030536081634 5.03445030364753 5.39535390150376 3.69624764149184 4.21959438978736 5.48397360087672 3.82970366029775 6.12128149900874 4.3587495466826 5.41775509638884 5.37711596871993 4.33149077078377 4.67424428316337 4.74890399981929 5.58204805622881 5.51136568879638 4.39879156557115 4.55524154361891 5.18518161380281 4.29155287755991 5.05876806240632 4.11873753901426 4.27300551928483 6.00362534475443 4.69868513468132 5.60150726172362 4.2799336362182 4.05928310922433 4.70962313407106 5.2584707996858 5.27569001107138 4.35785596916688 4.47977884271185 5.34486882411385 4.13016278461065 5.82403039944107 3.73254242417272 6.32025749464405 4.4363223804448 4.24514586755204 5.91949690511741 4.10081705829609 4.41315426772051 4.2997573997556 4.63978146660596 5.78906343505578 4.00850295065692 4.26013833428749 4.39688479294057 4.8779459989121 4.97927886336449 4.6427185525974 4.45580925641567 5.45486425738885 4.37916914598872 5.12807899866433 4.4794016362086 5.03837385944831 2.59979625578436 5.54699547950021 4.75346491120706 6.07334165471623 4.35372005426825 4.63721884242882 6.13141932796266 4.54270447369722 5.05886427702617 3.32357789646735 3.85678697401281 5.80507491002342 4.93972841711316 5.92533304004904 4.61782403153636 4.13095971359035 5.13699342504801 4.40298978321171 5.84772096854988 2.59979625578436 4.49082932183186 5.01291002803995 4.24684371271038 5.63800723155093 4.62332069599525 4.66299446025311 5.35772052217755 4.57101186660648 5.23095709888855 3.66435385101226 4.60536122604007 3.82066918645868 4.77982175692621 4.28550640542332 4.83784744486629 5.1225447315434 4.83767662414104 5.05563230754116 5.79328040687153 4.96290732425558 4.63656481276959 5.36539838662847 5.79604649247736 5.2999934081136 4.20268331504518 4.98809721236678 5.63181546295854 5.19135295210104 6.00342115748931 4.8029730067434 5.03474708886418 5.40194833702513 4.9918437453765 5.09268380854066 4.63037770929603 2.59979625578436 5.13743083605941 4.77617369385861 5.97035689348094 4.52848577832429 4.82079114439412 4.36348536507496 4.80649588290584 4.43959763042227 2.59979625578436 4.41060784788035 3.6291041059735 4.53186021227521 5.77997694622582 4.17488625163559 4.82396970402322 4.37577599104304 4.4094347953011 4.8468384723005 4.66737330342716 4.61256879222438 4.14358576806397 4.07389019521547 5.2027869602408 3.53785864499071 3.93985863525357 5.98519777408444 4.76463536764232 5.37053752599833 4.9593938881827 3.47565525924005 4.53891582127765 4.7366303400911 5.41870730409086 3.73814861403534 4.3996261158246 3.92777041351893 3.70128163420346 4.99601517001097 3.85087221439637 4.00869099062066 4.50983392056077 3.66154325580684 3.91493029247389 4.5945752232012 2.59979625578436 4.39812613746993 3.78564216104851 3.53306774720939 4.46555015530837 3.85393668119129 4.34549056655823 3.95040299273951 4.06654012339331 4.22145159702949 4.24207917860247 5.06655620136585 4.9181193550228 4.85023174092092 2.59979625578436 4.42358222186322 2.59979625578436 5.64151449865289 7.61555952554279 6.42899994714457 4.4626995227423 5.05594102021092 4.2627139023923 4.72022700403609 4.09528268470874 3.77807859896217 3.99741940809082 4.69585257795122 4.55268857491704 3.8201230699138 2.59979625578436 3.33067381019803 3.78969911539177 4.39551574043938 5.02751893263804 2.59979625578436 4.47681580580616 4.46253983676646 4.51792375428807 4.60919753914094 2.59979625578436 4.04971950946239 3.25894527343764 4.39740861737753 4.92983254831176 4.57391303216029 5.32554393763836 5.89728482085549 5.31373327646544 5.56056211144678 4.73305946181222 4.73938107554916 4.95788546102352 4.22372456729715 4.59478437881876 4.4302615558329 4.72948507345007 6.12994044290197 5.40145547505636 5.68812542607779 3.81507478095943 4.11392882753146 5.84187419182722 4.67168600202901 4.80596115008333 4.23734485464685 4.83320169467771 6.0413958875075 4.98808030900295 5.91036221742585 3.78379361415949 6.58999306620085 5.5629303018048 4.33158494987306 5.17468905923213 2.59979625578436 4.80246674877068 5.15577588498049 4.01508751431884 4.92840491324216 4.52830817133366 4.51987826653829 5.88277510749773 4.70394074712047 4.41406804873594 4.66852174876893 4.0662233689892 5.0975622180414 4.5309793305832 4.7852230421036 4.15578150694273 4.52230782450297 6.17126438991296 4.95728974101099 4.90737079042451 5.34080166062575 4.44620714350969 4.01101494557439 4.91177054231354 4.9449168173761 4.21584791522146 4.98808916925277 4.00303227587235 4.54796906733046 4.30427724801881 4.05590087440007 3.54425400981323 3.9527342076991 4.84713209048625 2.59979625578436 5.16968172724614 3.8819948567444 5.74571801006193 5.07850441223061 4.18174257702665 4.91058272984 4.585420940331 4.77954427920363 4.13339209765861 3.43651712881194 4.39467917663363 3.57485221678413 3.44342650184341 4.0174031331555 3.17435855558807 4.17376676937537 4.24411628835274 3.85813757889308 4.40017970523936 4.39989317147418 4.54976539257451 4.18367620562526 4.58680967688437 4.84847800351542 4.0313107325907 4.41697366437854 4.15092641269802 4.490756795485 4.46415867982614 4.14508041686593 5.22770035857399 3.66946102265825 4.63394437939652 4.67578859916206 4.92450424347401 5.19828902903292 3.9014299356621 4.94334780068956 3.5589910470301 3.87848269430012 4.47100481922149 4.2513258028549 4.20562410871988 5.00060293765577 3.93939102616413 4.73687828604043 4.32205665317129 4.57933018096939 3.97086621637858 4.18502579343507 5.58965049336713 4.036607677163 3.79022776133736 4.19101250511164 4.77178311029056 4.83960750588937 4.81458286149183 4.36761987537031 5.93075148458242 3.83744758062003 5.30261839847592 3.27177532694313 3.65975892763449 4.30483835102731 3.831512005212 4.97456878739725 3.68589768394911 3.2328387430116 3.73083783830194 4.20663041880184 4.9687829269237 3.63105841186316 4.18363575119269 3.94694545506219 4.47527978581881 4.96386557128774 3.41619604011118 3.4492382492155 4.83868557544178 4.12808416109519 4.2866257059333 4.41604702209685 4.69452491593867 4.54873926254862 3.74577657031403 5.43846308275631 5.01656381030215 4.45404194274145 4.23993738336238 4.17740592806033 2.59979625578436 4.15113249232489 3.89806602983649 3.21419104749459 3.68818018210112 3.71380891902958 4.80902756973421 3.90286750912877 3.87596597040693 3.28089785406808 4.75297125116396 4.38842282619539 4.52456990159433 3.72261112057527 3.66098315638991 4.39693347456666 4.12243230657783 3.27005780046848 3.91662933705899 4.89955588548687 3.31429537738927 4.60979870910874 4.40907613617577 4.25936722054814 4.93323785282274 3.86611458455853 5.42023449906029 4.10197670422742 4.7887964608967 4.4749090681306 4.88076607918977 4.72448216825056 4.30367527682389 3.3197901182369 4.65240891376462 3.89295669596377 4.61835749158502 4.45659818115774 4.99395989226998 4.72421009073995 2.59979625578436 4.30476286274557 4.74506342842781 4.42701045590946 4.39401659295812 3.78408828162141 4.8706675746519 2.59979625578436 4.45593961507622 2.59979625578436 2.59979625578436 2.59979625578436 4.24245866013066 4.98574003949392 5.31601952584516 4.36577030852501 4.86512214943808 3.34444953840647 3.77435011010907 2.59979625578436 3.9701672858013 4.40711821045092 4.15904493162123 4.91307481343166 4.94282342691038 4.05438628025265 4.44673350390791 3.64820718768316 3.95318370538038 4.2792453712322 3.54690872487493 4.41480218225622 3.97274571856209 3.78005305080069 5.31443843322552 4.89292603643199 5.19234984841222 4.10300683505701 3.51194589800682 4.94994051125218 2.59979625578436 4.3886035672289 4.43498360362456 4.42470705584507 4.10196273544295 3.86313458589679 3.72035308678538 4.39580196417716 4.09546754697295 3.68618486222939 3.90866235679493 3.20273864989596 4.57911956214503 3.76245128849444 4.76464189103923 4.50808883955133 3.69424802388849 4.62092197665999 4.69675192098163 4.26802679268042 5.18920511213656 3.77942781647629 5.13212159175988 4.19224191045922 4.54686307636248 3.74225316698286 4.27240337531661 4.78583214639601 4.07997402348583 2.59979625578436 4.85554300556729 2.59979625578436 3.43409199137852 2.59979625578436 3.5405384840355 3.71937030295794 4.39557409222477 5.07221953227267 4.81177198682862 4.64669143697385 3.65661271026855 4.08664661954313 4.55443210104046 4.33657181639478 4.18209959902083 4.80059377338367 4.1561399978375 5.28094270377473 4.37342642078893 3.79786838197514 2.59979625578436 4.04784677495562 5.22670699407402 4.18011297773721 4.56759474315584 4.53896932102188 3.95496820445647 4.70824371680539 5.40310577358304 4.14217509733931 4.39923853806211 4.28889692906603 4.82641370298191 4.51198681403741 4.52802544411005 4.66510889959329 4.40652449424007 4.00715525546964 3.15448378042256 4.6508497703343 5.22940565562176 4.46110170123014 4.50195814649379 3.91655510433263 5.02426279327363 4.74651325516781 3.95073548673661 5.61088024143791 4.44730540373266 4.46480996559301 4.97152579489293 4.47014841676651 4.73848810542396 3.92157768105601 4.9726996719071 4.70470131013056 5.14960705637564 4.9903027852665 4.19994745043866 4.0763993604706 4.76660596012132 4.66935825167866 5.31746932108463 3.90291938238005 3.73259335799739 4.05243559892465 5.37158624151229 5.76765559336331 4.30655314815918 4.0599222907504 3.9545389191392
Manes.02G149300.v6.1 3.67536698515891 2.59979625578436 3.3403720198218 3.75038115458394 2.59979625578436 3.55072321097309 3.15816018115106 3.11445218865464 3.23690244174881 2.59979625578436 3.23734708650533 3.58158491500999 3.11804907243019 2.59979625578436 2.59979625578436 4.35337414043257 3.51852869536645 2.59979625578436 3.54809303130482 2.59979625578436 4.05116130950641 4.84335925108636 2.59979625578436 3.03555783025232 3.14413877371066 3.79014938861514 2.59979625578436 2.59979625578436 3.78836439742839 2.59979625578436 4.2095518786502 5.64493260482025 3.58149631188368 3.61722718869772 2.59979625578436 4.45346190826862 3.70972850317257 2.59979625578436 3.74501690071293 4.40258515722602 4.77295517848126 3.76200023750528 3.60705809411702 2.59979625578436 2.59979625578436 4.02422064017721 3.36040517360207 3.55116117433422 2.59979625578436 2.59979625578436 3.60767939374456 3.72115701274549 3.34120921178698 2.59979625578436 2.59979625578436 4.20398165241724 3.91863515612942 3.11439241586576 3.24813913044745 2.59979625578436 3.25634658216568 3.13655648183482 2.59979625578436 2.59979625578436 2.59979625578436 2.59979625578436 3.16805095130771 3.19194094230314 3.74141934797666 2.59979625578436 3.91911997008639 4.42556518466711 3.13708551334606 2.59979625578436 2.59979625578436 3.93968309198113 5.57556743834532 3.24847608250363 4.44874851154745 2.59979625578436 3.62413774721054 5.87852914803378 2.59979625578436 3.72039019291801 2.59979625578436 3.95893596499787 3.85105948740097 3.06043028247974 3.1906912113914 2.59979625578436 4.3452742057186 3.53864938527956 3.32037428677871 3.59169467750925 2.59979625578436 3.57536345356011 3.49912752418334 4.45100025427481 3.54917772278016 3.87799114124601 2.59979625578436 3.71519268625639 3.10904969198695 3.42074107198534 2.59979625578436 3.11766270619839 2.59979625578436 4.66909548905226 2.59979625578436 2.59979625578436 3.09842035462182 3.39370563949478 4.3069082775325 2.59979625578436 2.59979625578436 2.59979625578436 4.34194775590009 2.59979625578436 3.17519681097436 2.59979625578436 2.59979625578436 3.13872541349518 3.58225755805724 2.59979625578436 3.45713446031507 2.59979625578436 2.59979625578436 4.16271700762375 2.59979625578436 4.88361491259267 2.59979625578436 3.42111300273466 3.0212344291614 2.59979625578436 2.59979625578436 2.59979625578436 3.23404875933684 3.08196755351891 2.59979625578436 3.16073271291655 4.06152915887893 4.16770549011929 4.07366625584072 3.34739219599138 3.59679035161629 2.59979625578436 3.16768203400873 5.22372150135817 3.26575909677216 2.59979625578436 2.59979625578436 2.59979625578436 3.29913367952584 2.59979625578436 3.59666499419307 4.16479784430179 2.59979625578436 4.40543659329514 3.53781329340431 3.61183965644603 2.59979625578436 3.81544505059047 4.35434063218559 2.59979625578436 3.39695909782473 2.59979625578436 3.45050421449097 4.17306915473461 2.59979625578436 2.59979625578436 2.59979625578436 3.65507811070983 3.50199777250438 3.06384658117584 3.59998890923774 4.08193522961861 2.59979625578436 3.82765027157642 3.56372893638002 2.59979625578436 2.59979625578436 3.57481146710267 4.59103542277005 3.47085227979306 3.52371301138035 4.9475597257706 4.14318554364039 4.87110169339738 3.36040777907706 4.24920014163157 2.59979625578436 3.21599979350751 3.99373237159987 3.88726931389222 4.55140824628793 3.72390578855639 2.59979625578436 4.54706789267843 4.00938276135698 3.18271528704513 3.69283169022679 3.32419446547007 3.83772004316436 5.28040242843772 3.32619170863699 3.47906877077808 3.0725295882055 5.64264988512079 5.97792344345295 4.18990436812544 3.90388365739631 3.48425876672712 5.20415672275937 6.2752650871784 3.67874131115899 3.85987737187102 3.10108304697002 3.97520418003889 2.59979625578436 3.02576765931864 3.64889788739305 3.07737644082094 5.00452125321849 5.08997901787421 3.81878090537632 3.39145816204378 4.91876954241526 5.19297010247788 2.59979625578436 3.14584555959347 3.85880065909908 6.51996026191409 5.3307954245485 5.81897995073434 4.43066648309293 4.89944795279615 3.05800329061214 5.14154905852131 5.50932993412202 3.80239036811738 8.39241467624284 7.72353147130196 3.89185867495028 6.12893312408528 3.56341988191345 7.17755325224007 7.75128172056411 5.23369506827684 6.52782747761391 3.61569775868697 7.4762891191119 5.65685565584026 3.8571645727771 4.0645907902842 4.27521665301904 7.63773361261954 5.07827029939679 5.15296601957132 6.40156640822328 2.59979625578436 7.46727713885649 6.96031823014256 4.2997573997556 4.93337163712758 3.42207352412746 6.42560226026149 7.27175261729428 5.06039988164898 5.34697228083683 5.07070151298621 6.35033999787212 6.44527466195623 4.5135358765008 6.2002337097287 3.52565598760109 5.37400225362114 6.28224271904858 2.59979625578436 5.05093769552864 4.99957321355202 3.45647313848074 4.28664776367349 2.59979625578436 3.4551235647353 5.41520937727903 3.44193489375764 3.32357789646735 2.59979625578436 4.87737293884327 6.25179963559564 2.59979625578436 4.65683092372335 3.16332247699915 5.70873804223353 4.20256797602145 3.56418732133832 4.2516320753425 3.67528607409489 5.80996111424204 4.66309933944546 3.05906766596064 3.75804226531246 2.59979625578436 5.88075698865748 4.50831136317578 4.57191938643421 5.86071373112653 3.73104172527703 3.47556618872314 4.31763172336849 2.59979625578436 4.32621808956982 4.67072981947184 4.00985504736288 3.50591962117144 3.05910626361496 4.63298892531267 2.59979625578436 4.95093114453115 3.8437957025461 3.43504416208772 4.46317171224782 3.17865863106762 4.08541760726109 3.2895478140268 2.59979625578436 3.77853098325696 5.78162706857707 3.90959303116827 4.44706743512112 2.59979625578436 4.08998640763824 6.28297791613009 4.96617654377767 5.5588163546434 3.52874432227956 4.52848577832429 3.15767287045227 3.88328750845331 5.31549688030451 3.36241783843061 2.59979625578436 3.13261469345293 5.20470772210388 6.65691780786774 5.38152394492569 4.7383549840577 4.09628244914086 6.06023340487136 4.20412999609643 4.70507215152678 4.47635100448625 3.69879294883086 4.56372556906621 3.4117013907922 3.93317989160216 4.8805806646356 4.60558706054174 5.85632831146952 7.33465666427252 4.32252932440454 5.29576232606858 4.1830103381962 4.53891582127765 5.65415355604747 4.41711532690442 5.90677994168955 4.830348930702 4.3522844964648 4.28632109995484 3.34487133408656 3.85087221439637 2.59979625578436 2.59979625578436 4.80640965075616 5.31468867851327 3.17264699689973 5.72024502196854 2.59979625578436 4.35278447763466 4.38329724643296 3.27254675750307 4.36315426171649 3.11136320296335 5.20288417706403 4.10801572368445 4.39228896809917 3.84065652934938 3.8234705398892 3.33541046017207 5.56489519555887 2.59979625578436 7.68928744454572 7.14628762784184 3.80475394054181 5.09033260165601 2.59979625578436 3.68541532571194 2.59979625578436 5.39436963072989 7.00806481723685 3.54039886021135 3.77807859896217 2.59979625578436 3.83889866013239 5.67233203217135 3.66411922568851 3.11784851617552 2.59979625578436 5.8513466767471 4.74164811909735 4.27810437405391 2.59979625578436 3.36995450427097 4.46253983676646 4.1789026497143 3.68984673265129 2.59979625578436 3.6456884204348 5.09705970568599 4.96087175800145 2.98080741821271 2.59979625578436 4.07195498164782 4.39693690307709 5.0467783230722 3.45109885259742 4.05481899246946 5.81163439800177 5.81749691022084 3.72466056966378 4.63180715136405 4.90200810947522 2.59979625578436 3.30108436898664 4.24047488177313 3.43964218646116 3.55185685715032 2.59979625578436 2.59979625578436 3.89018211789661 4.14343168786469 2.59979625578436 2.59979625578436 4.97738423128662 3.67796763501617 3.73391719046449 4.40479134559428 2.59979625578436 3.98033608325728 2.59979625578436 3.41241579629101 2.59979625578436 2.59979625578436 3.35371734162331 4.424048749364 3.12551148095829 5.44919481218168 2.59979625578436 3.62110143186392 3.35631907845476 2.59979625578436 4.53503092358892 2.59979625578436 4.74731633583807 4.99761822567051 3.71611110415782 3.82699401076295 3.26482453652333 3.17231317506197 5.10255486553709 3.50975893664833 3.51574563284057 5.20473295535759 2.59979625578436 4.09452856167016 6.27966667431911 2.59979625578436 5.12127480588189 3.538429025029 3.58892620692437 4.09540437991748 3.13368629208698 2.59979625578436 2.59979625578436 3.97935340636274 2.59979625578436 3.0490669307664 2.59979625578436 3.11516147797062 3.55071511297521 4.97469002140052 3.68506792659287 7.33957804630914 5.32836402188107 4.13339209765861 4.53078155829497 4.32636251077044 7.53486513502394 5.28182437231285 4.5373060117903 5.37292639586008 3.62374438609181 7.64666454076903 6.14042162133994 4.09872912896946 3.44589270512451 3.10694865309437 5.3686196271516 2.59979625578436 4.00782792271081 4.79688283492342 3.48381109612499 5.85155603747968 5.20266183374147 6.06038250221934 2.59979625578436 3.09168813019347 4.08144153824263 3.16597009136717 4.4939956850133 2.59979625578436 3.21993074199792 6.24864916334548 5.32416910598247 7.0375764865115 3.29901172108088 5.05859681415125 5.23650417642638 4.88749367545787 3.56316175631973 4.88714889368584 2.59979625578436 6.76734564497986 4.51145898073153 4.09154230320106 3.12380631914321 5.96539743162759 3.78815434729946 2.59979625578436 3.67036819177417 6.41562860298063 3.12386348523869 5.7517339519271 6.11659209533131 3.73599794249069 7.33325291997019 3.10937730926642 6.50345277956178 3.35753510202584 5.1217606159659 6.72313632061134 4.23222152004816 4.7731928646425 2.59979625578436 3.48457547318 5.6595942421088 3.48741306523119 4.99911877971545 3.7464171855587 4.44628816343821 3.65097381201179 3.57787170644851 4.91540086124536 3.09490341468928 3.19473572649359 3.44336746541449 4.51636453819089 3.62916982662284 3.45055086810467 2.59979625578436 3.1839706467237 2.59979625578436 3.30430621313442 2.59979625578436 2.59979625578436 3.90779356276072 4.49974384603744 3.3580901148347 4.50829527138142 2.59979625578436 3.98466633223006 4.27338358467804 2.59979625578436 3.31295268164799 4.86191773256248 3.28089785406808 2.59979625578436 3.36854487766473 3.43352024351822 3.52399980726882 3.66098315638991 4.58189895169732 3.12826845074903 4.05020411982674 2.59979625578436 3.16658854311766 4.93794310357392 3.33826151136271 2.59979625578436 4.09899535301805 4.24072801918229 2.59979625578436 2.59979625578436 3.37588687910859 2.59979625578436 3.96904596458225 4.83472115085212 3.11624245650931 3.48802483307444 2.59979625578436 3.49579071812971 4.76870650609778 3.59950334611107 4.81120276544318 2.59979625578436 3.65108298856748 2.59979625578436 2.59979625578436 6.00051327623315 2.59979625578436 2.59979625578436 3.0945433916009 4.37095779267345 6.525895046709 2.59979625578436 3.30409561387671 2.59979625578436 2.59979625578436 3.70684774349347 2.59979625578436 4.45286013656279 5.34924471866362 3.76244400185774 6.00879431642902 3.35469425889052 4.28711904250441 3.58630416979131 2.59979625578436 3.6661895749198 5.13372749570113 4.15106708599978 3.803218555989 2.59979625578436 5.56385647990627 2.59979625578436 3.31738323501506 3.54690872487493 3.3002224879288 4.93775403235419 3.5720670294192 3.24766064870577 3.26160885265144 2.59979625578436 3.95552220940788 2.59979625578436 3.18142001825098 2.59979625578436 2.59979625578436 3.12117286708181 3.11790825992549 4.84890714027926 3.64178627644869 3.8619323081989 3.31593868767472 4.33342468169993 2.59979625578436 3.10899527952792 4.47852366070067 3.5393592086075 2.59979625578436 2.59979625578436 3.75271796694547 3.38273842837332 4.08258719077872 2.59979625578436 3.08638207118581 2.59979625578436 3.50179941331691 2.59979625578436 2.59979625578436 2.59979625578436 3.64703272649152 4.82436308248627 3.19585971097053 2.59979625578436 2.59979625578436 3.23817512837546 2.59979625578436 3.19378284176863 2.59979625578436 3.5405384840355 2.59979625578436 5.26016097678611 3.78781078551315 4.3603702095192 3.71941409076848 3.94552843496954 3.32449490963803 3.23023422384682 3.9572159677963 4.59906579614474 3.52149089330638 3.44060850168788 3.15933867912396 6.39777766601582 4.51817048718666 5.87910304532673 4.87318267114492 4.34604069313749 3.81847259237865 2.59979625578436 3.77298917154667 3.2235071789958 3.25835208647746 3.1198917268211 3.1677776264212 3.68182989929518 4.35604020110365 3.15933397875847 2.59979625578436 2.59979625578436 4.47424454751988 3.44930817813875 2.59979625578436 4.10865633591452 5.32656675421274 3.70954315675184 3.1964791051938 2.59979625578436 3.91655510433263 3.91389473505842 3.87831062209256 3.66080876992859 2.59979625578436 6.00668292967003 3.32166868968202 3.65701265783937 2.59979625578436 3.08541878809132 3.63732703474947 3.21122222670659 4.20152419685369 4.99515638828431 3.87429501134651 3.28072078774946 3.22438648604129 4.68430513171173 4.91730124093242 3.97642388863076 3.53635640865754 2.59979625578436 3.76537906969091 4.25652890734218 3.34529463786093 6.13105785040076 2.59979625578436 2.59979625578436
Manes.02G149400.v6.1 3.14683983215409 2.59979625578436 4.23927033752799 3.94796231805775 3.49576513406243 3.38078536465957 3.55539340064342 4.085445224838 3.49376837325421 2.59979625578436 3.23734708650533 3.22781498317095 4.42515069574572 2.59979625578436 3.8091407808845 3.38469515100924 4.21927371736272 2.59979625578436 3.27626599380655 2.59979625578436 3.64676774902138 3.52016582779557 5.58446907529791 3.03555783025232 4.08246307177155 3.58052694302842 3.56341288661491 3.64013835869225 3.45177722385841 4.27120870701631 2.59979625578436 4.10758410181633 4.15727262978711 4.2108722004467 3.90048262944656 3.39941693038722 4.29851119465621 3.46275402627941 3.54273597101275 3.68399644396397 3.83619006804271 4.09512107142132 4.28297638567827 3.76574463858324 3.19842031549437 3.20086796870012 3.66368988199267 3.69207523487385 3.35067592997401 3.26766221655289 2.59979625578436 3.40243768725699 3.34120921178698 3.06059267461742 3.30273000440967 3.9304637893889 3.72490722702518 5.07194221486849 3.24813913044745 3.35998747224409 3.25634658216568 3.51922507660927 4.59738260641042 2.59979625578436 2.59979625578436 3.14237346324655 2.59979625578436 3.88978140955266 3.84431852604002 4.37218300504224 4.03590089450128 3.93097486556054 3.35537191096595 2.59979625578436 2.59979625578436 3.28754744734438 2.59979625578436 3.78960690973117 3.29249169049875 3.10989770956048 2.59979625578436 3.48717057272481 3.40821820302597 3.31900261704314 3.30853211464194 3.4779161570464 3.05429937403947 3.39107561198341 3.68708708770417 3.34481372870052 2.59979625578436 3.90601320041306 4.56663506073083 3.59169467750925 2.59979625578436 3.17011221737183 3.72698871328248 3.89168266438333 4.69747465250764 3.65427869000997 3.07907070398862 4.21070890460826 3.71636582594103 4.58725340411194 2.59979625578436 4.23727865115693 3.80812478579428 3.30468717862715 3.42482326012226 3.50485837076424 3.09842035462182 2.59979625578436 2.59979625578436 3.27950361820524 2.59979625578436 2.59979625578436 3.50961898163241 3.58164156650062 4.66279785571356 5.57641148883425 3.67178564751051 4.15029603198663 4.18043679180018 3.58497213633413 3.64249287339356 4.02307215160948 2.59979625578436 3.46370293381128 3.9016924230135 3.37130380600997 5.04755182261373 2.59979625578436 3.43400258277707 4.33331162196214 2.59979625578436 3.2005024480778 3.4898242940079 3.99771883414334 4.16649173829098 3.82486460824723 3.35372006124426 3.86072703377089 3.39336865034197 4.4271277685143 3.31164659151673 3.09448431999199 3.16768203400873 3.38277700222404 4.90508199166163 2.59979625578436 3.18241641221583 3.86044642301347 3.29913367952584 4.11947148752106 3.4189762416518 2.59979625578436 4.29714792276446 3.4487476336749 4.81080710292079 3.11353869906184 2.59979625578436 3.88477420074247 4.05927205708273 4.84977697013195 3.39695909782473 3.33191960041971 3.78663384676346 3.26838519696305 2.59979625578436 2.59979625578436 2.59979625578436 3.65507811070983 3.63619763016983 4.69416814351322 3.71277016407694 3.39808541971548 2.59979625578436 3.72599209432602 4.08584345613752 2.59979625578436 3.00869623363141 3.889570894831 3.02883382542909 4.44821029049616 3.68593366351508 3.86648455137705 3.39857787496319 3.04936763595227 3.36040777907706 3.55532333445709 2.59979625578436 4.51526026694088 3.69550203293633 3.66208438438553 5.65675462315231 3.84921109692353 3.86328368237572 3.77831734439766 3.61553673728018 5.07048564693747 3.79180362126009 4.00736470007236 3.94823781971666 3.04772504160026 4.52911193068049 4.40806397521063 3.6389835974797 4.0850353033359 3.90169162498056 6.07632999647679 3.44097522767948 3.92500810131871 4.54990356490969 3.9184722264597 3.83666295095041 4.07365571700846 4.31373276397211 4.42232585685989 5.01452256136101 5.28019695868458 3.87159317967938 4.49583310589936 3.15782640238907 3.92115063075171 4.93549582797119 4.21467739799052 5.9034565528042 3.65568174542466 2.59979625578436 4.67979201911018 4.45423644261705 3.40474794282282 4.10877429446329 4.43785969738629 6.51501665090243 4.81363216801497 4.55524154361891 4.84520234234722 4.20385910673524 5.61031028024738 2.59979625578436 4.42984251269672 6.62622653666466 4.57606863239926 6.06618519423362 4.82686147942411 4.52791238578203 4.70962313407106 4.59457095969605 5.59463641530302 4.69864263855342 5.11840054117479 4.2493057786798 4.79778110379038 6.37943191170245 5.11529090062988 2.59979625578436 3.88079658635455 3.67282201828456 6.46209036532122 3.97949785204621 4.19338696921202 4.38174081317482 4.03848151666033 4.82590659210428 3.32481310418497 4.84582546303294 4.65771150862008 4.13903332660822 5.36145543963528 4.57036891602596 4.45580925641567 5.42502331109713 4.18090112150329 5.35532914250809 3.41181455865871 4.62022807083477 2.59979625578436 5.40062108789936 3.91582675044796 5.67305554672953 3.87580723572066 3.16701465435691 3.96551696079146 3.41008409776741 4.8537194012129 4.29255672596955 3.43716273481212 4.12285734397113 3.41276326438424 5.74948536174086 4.08016425167388 2.59979625578436 3.43641674032279 3.64350806188927 6.30610754906792 2.59979625578436 4.79349124335357 4.75448782943499 3.58401163972517 6.11291900991526 3.86227236009567 3.27020841900006 3.64275896432737 3.56674635887428 6.23766790814063 3.36089001473455 4.60536122604007 4.18285928066392 4.16862252676369 6.11315655883387 5.13135557052543 5.1225447315434 4.11375323641147 3.8617926093845 6.13891772415522 5.10148014536106 4.49387545576156 4.34424842228874 3.16981088905528 5.81741219557975 4.04691236581746 4.98809721236678 4.2931562631388 4.08975469002555 5.77741093991255 2.59979625578436 3.94015693958375 5.32531983875509 4.13918141603811 4.72384077850429 3.79637674302476 2.59979625578436 3.71526741289055 4.45649786264518 6.90940347299052 4.33708885385955 4.86900923092411 3.88328750845331 3.95170531752831 5.82146832839666 2.59979625578436 4.73518526244146 4.43937779671944 3.57990205239251 6.90300581876527 4.03626264186206 6.08671633027916 3.89271028443978 3.6251123192678 4.91237688072466 4.31100153345427 4.7235856269729 4.03795126405488 4.25298018456904 6.34232732743926 5.12776680041668 4.29368919087306 5.98519777408444 3.92336526354409 6.2988749322443 2.59979625578436 3.47565525924005 4.21869772867626 4.53352446523234 5.95940163340222 3.84078515354222 4.65652744434901 3.69619395184967 3.70128163420346 5.04673475862742 3.63148108676377 4.39964156095686 3.87502020477479 3.66154325580684 3.02864738326235 4.5945752232012 3.62254771808082 3.20164312672398 4.104978122164 3.79158528722092 3.96181365670601 2.59979625578436 3.60767739904696 4.0263835287223 2.9813665940389 4.12571648205588 3.84065652934938 4.38890659128233 3.94202625470269 4.06957312268333 2.59979625578436 3.21112129012012 2.59979625578436 3.80475394054181 2.59979625578436 5.3215726056786 4.3123881948452 3.90352720459635 3.72125575631646 3.42512101143509 4.46091763655199 2.59979625578436 4.23067941863963 3.16746079526105 3.52542129662251 4.81111689527169 4.16841990036692 3.9337798867736 4.62004759947481 3.90786300452943 5.02751893263804 2.59979625578436 4.14690825064044 4.02767706067778 3.30034534379421 4.69751623461952 2.59979625578436 4.27647691396808 4.26496661200365 3.68064558144766 4.77435454329182 4.44505854693882 4.46991454721405 3.48869614937631 3.12630467899536 6.11206222167241 3.50018589828307 3.62506705818828 3.61037900404286 3.91835103470002 5.65268364482657 4.52200976347209 3.80869573743323 3.79222420763822 4.46532635164664 5.56277244168148 3.92382113115424 3.76564883305679 2.59979625578436 3.70021863252178 3.71607341182361 3.89363607006768 4.29314776859355 3.9676398053431 4.72457797933243 3.89899984455183 4.13669328844041 2.59979625578436 3.41665666789317 3.63820398386121 5.14736363452148 2.59979625578436 4.73446215196151 4.06152418492999 2.59979625578436 5.70359034386029 3.95448596531343 3.73100358925145 3.62110143186392 4.06628124964818 5.33375863677632 4.34528787294245 3.59990066596305 3.95969944353903 2.59979625578436 5.18129786468367 3.61142910901563 4.33139181164833 5.52821240781524 3.44069989855465 3.34678284603657 4.35277260690162 3.46981407879668 3.91321688909703 3.56963630029071 3.75393549680243 2.59979625578436 3.68007324196726 4.63333589646927 3.73493837918575 3.67994191429749 3.13368629208698 3.68422999573073 3.44677671125314 4.17477670351442 2.59979625578436 5.04159086126618 3.25651977128008 3.48331719498716 5.26575659031181 3.96588386510295 5.05256499339363 4.34920609894046 4.31739975432947 4.02834909372441 4.08277547635013 5.13154560164487 3.71897059537881 2.59979625578436 3.83901951323155 3.40715420382606 4.78157703927508 4.82570022578084 5.04948541818366 4.25907770478989 3.44589270512451 5.07640998363788 3.88481103793489 3.11793268627682 5.23651266076864 4.18568621968805 5.38442002373161 4.06932102243263 4.36611813521566 4.56278265352659 3.96887066432163 6.12817713097118 3.47961913918967 4.22236043332814 4.4939956850133 3.87765682554421 5.39088062917801 3.43933261008128 4.59257025143361 4.42875508560661 3.69007444965449 4.58341587536467 4.91063683694275 5.67003627587395 5.00060293765577 3.93939102616413 4.69677678943928 3.53701673775558 4.10046203179392 4.20044154510195 4.65656525907792 5.67326257006113 4.56199978521176 4.03905554454009 4.46655869339665 4.68546670263117 4.11066112897335 4.90457310691393 4.60570711264408 5.45759139157783 4.48109892886722 6.15411499645955 4.0536971848221 4.70689341294896 4.63794035180029 3.32506186180071 5.81288996619781 3.68589768394911 2.59979625578436 3.83288641790493 3.86850354844914 5.83146171704888 2.59979625578436 3.42095857459416 4.1731699238206 4.21342780862446 5.97429469612002 3.97959275517159 4.23446820985464 3.83293262816591 3.2004768242502 3.11225860773288 3.95944833641225 4.03488729572336 3.77941758436022 3.59848267571914 2.59979625578436 5.14633944165104 3.95292780955775 2.59979625578436 4.09463255782793 2.59979625578436 3.66051916203669 4.62237165260186 3.21419104749459 3.68818018210112 3.31465907983017 3.55486197040881 2.59979625578436 4.09207339606857 2.59979625578436 3.18542993688362 3.75676762154256 3.89274358706688 2.59979625578436 2.59979625578436 3.9829196369176 4.0420947930927 3.74119070843721 3.20491354779203 3.39636938341973 3.98913164878897 3.12478781716686 3.61072093684214 3.54285352533004 2.59979625578436 3.64429143936982 4.34172522736978 4.10197670422742 2.59979625578436 4.19836735611816 4.00234022289033 4.97114088317177 3.97395710301078 3.8228855532456 2.59979625578436 3.36272800854502 4.21982858712614 3.66416623449122 4.08039486904222 3.46429402943855 2.59979625578436 3.79868594700344 3.62814463980205 3.32970239936705 4.23964625906642 3.29612907983554 3.66355359323633 3.21867299731733 4.45593961507622 2.59979625578436 2.59979625578436 3.41956127694051 2.59979625578436 2.59979625578436 4.14418559413127 3.88503860751361 3.76244400185774 4.20011875794382 3.136598296543 4.28711904250441 4.54329224685563 2.59979625578436 3.6661895749198 2.59979625578436 4.04499965737973 4.05438628025265 3.49200943256135 2.59979625578436 3.12734860701425 2.59979625578436 3.20516644634206 3.09747954102011 4.72885385962495 2.59979625578436 4.12769007853809 3.40690696027832 4.61957996461493 2.59979625578436 2.59979625578436 3.59423054881486 2.59979625578436 3.902554382221 3.12117286708181 3.11790825992549 4.01219994262384 3.64178627644869 3.20938411112718 4.1430000065035 4.04129764844827 3.87399547710154 3.10899527952792 2.59979625578436 4.04994435637794 3.13093185640013 3.61939971904066 3.88087147557617 2.59979625578436 4.40522315359874 3.68940288429935 4.52739074014044 5.34159349824898 4.1733537671966 4.1771402804306 3.37964665561139 3.97993272338895 3.41790356109809 4.01350712642345 4.81435884098631 3.14315768447763 2.59979625578436 2.59979625578436 2.59979625578436 3.43409199137852 4.79587404593374 4.93076722843384 3.88257670646385 3.72521322644438 5.07221953227267 3.11619863125283 2.59979625578436 4.26963222818007 2.59979625578436 3.96879726525581 3.9572159677963 3.70242088697536 3.52149089330638 3.56630584808651 4.42590945521725 4.00553713877279 4.00254751954432 3.6723757901802 3.4586293332224 5.3224017809055 3.95303294201769 3.49119366410399 4.74666466109088 3.66422052447981 5.20284373132399 4.24372142843069 4.30629384469429 2.59979625578436 3.51759668946461 5.38243911022651 3.85928160272721 3.90160962390923 2.59979625578436 4.03289231421822 2.59979625578436 4.41169629372577 3.09559387004943 4.04333909787736 4.72874912504652 4.18665828284468 3.37724948770933 4.93915302024865 3.51813431289006 4.0699043119291 2.59979625578436 4.20167969026226 3.82596030969513 3.94602480720895 3.72791025041151 3.93199932383111 3.78979541414061 3.92965630079048 4.09256335650883 3.53111261296467 4.83279167751704 4.19994745043866 3.6656788033668 3.95129183154967 3.03967187552959 4.52152156582554 5.00658218445347 3.48597486151391 3.13232547685039 3.55270442973838 4.20180538883678 3.65652674798494 3.59541879055473 3.34260516870939
Manes.02G149500.v6.1 2.59979625578436 2.59979625578436 2.59979625578436 2.59979625578436 2.59979625578436 2.59979625578436 2.59979625578436 2.59979625578436 2.59979625578436 2.59979625578436 2.59979625578436 2.59979625578436 2.59979625578436 2.59979625578436 2.59979625578436 2.59979625578436 2.59979625578436 2.59979625578436 2.59979625578436 2.59979625578436 2.59979625578436 2.59979625578436 2.59979625578436 2.59979625578436 2.59979625578436 2.59979625578436 2.59979625578436 2.59979625578436 2.59979625578436 2.59979625578436 2.59979625578436 2.59979625578436 2.59979625578436 2.59979625578436 2.59979625578436 2.59979625578436 2.59979625578436 2.59979625578436 2.59979625578436 2.59979625578436 2.59979625578436 2.59979625578436 2.59979625578436 2.59979625578436 2.59979625578436 2.59979625578436 2.59979625578436 2.59979625578436 2.59979625578436 2.59979625578436 2.59979625578436 2.59979625578436 2.59979625578436 2.59979625578436 2.59979625578436 2.59979625578436 2.59979625578436 2.59979625578436 2.59979625578436 2.59979625578436 2.59979625578436 2.59979625578436 2.59979625578436 2.59979625578436 2.59979625578436 2.59979625578436 2.59979625578436 2.59979625578436 2.59979625578436 2.59979625578436 2.59979625578436 2.59979625578436 2.59979625578436 2.59979625578436 2.59979625578436 2.59979625578436 2.59979625578436 2.59979625578436 2.59979625578436 2.59979625578436 2.59979625578436 2.59979625578436 2.59979625578436 2.59979625578436 2.59979625578436 2.59979625578436 2.59979625578436 2.59979625578436 2.59979625578436 2.59979625578436 2.59979625578436 3.14815201337652 2.59979625578436 2.59979625578436 2.59979625578436 2.59979625578436 2.59979625578436 2.59979625578436 2.59979625578436 2.59979625578436 2.59979625578436 2.59979625578436 2.59979625578436 2.59979625578436 2.59979625578436 2.59979625578436 2.59979625578436 2.59979625578436 2.59979625578436 2.59979625578436 2.59979625578436 2.59979625578436 2.59979625578436 2.59979625578436 2.59979625578436 2.59979625578436 2.59979625578436 2.59979625578436 2.59979625578436 2.59979625578436 2.59979625578436 2.59979625578436 2.59979625578436 2.59979625578436 2.59979625578436 2.59979625578436 2.59979625578436 2.59979625578436 2.59979625578436 2.59979625578436 2.59979625578436 2.59979625578436 2.59979625578436 2.59979625578436 2.59979625578436 2.59979625578436 2.59979625578436 2.59979625578436 2.59979625578436 2.59979625578436 2.59979625578436 2.59979625578436 2.59979625578436 2.59979625578436 2.59979625578436 2.59979625578436 2.59979625578436 2.59979625578436 2.59979625578436 2.59979625578436 2.59979625578436 2.59979625578436 2.59979625578436 2.59979625578436 2.59979625578436 2.59979625578436 2.59979625578436 2.59979625578436 2.59979625578436 2.59979625578436 2.59979625578436 2.59979625578436 2.59979625578436 2.59979625578436 2.59979625578436 2.59979625578436 2.59979625578436 2.59979625578436 2.59979625578436 2.59979625578436 2.59979625578436 2.59979625578436 2.59979625578436 2.59979625578436 2.59979625578436 2.59979625578436 2.59979625578436 2.59979625578436 2.59979625578436 2.59979625578436 2.59979625578436 2.59979625578436 2.59979625578436 2.9940602321428 2.59979625578436 2.59979625578436 2.59979625578436 2.59979625578436 2.59979625578436 2.59979625578436 2.59979625578436 2.59979625578436 2.59979625578436 2.59979625578436 2.59979625578436 2.59979625578436 2.59979625578436 2.59979625578436 2.59979625578436 2.59979625578436 2.59979625578436 2.59979625578436 2.59979625578436 2.59979625578436 2.59979625578436 2.59979625578436 2.59979625578436 2.59979625578436 2.59979625578436 2.59979625578436 2.59979625578436 2.59979625578436 2.59979625578436 2.59979625578436 2.59979625578436 2.59979625578436 2.59979625578436 2.59979625578436 2.59979625578436 2.59979625578436 2.59979625578436 2.59979625578436 2.59979625578436 2.59979625578436 2.59979625578436 2.59979625578436 2.59979625578436 2.59979625578436 2.59979625578436 2.59979625578436 2.59979625578436 2.59979625578436 2.59979625578436 2.59979625578436 2.59979625578436 2.59979625578436 2.59979625578436 2.59979625578436 2.59979625578436 2.59979625578436 2.59979625578436 2.59979625578436 2.59979625578436 2.59979625578436 2.59979625578436 2.59979625578436 2.59979625578436 2.59979625578436 2.59979625578436 2.59979625578436 2.59979625578436 2.59979625578436 2.59979625578436 2.59979625578436 2.59979625578436 2.59979625578436 2.59979625578436 2.59979625578436 2.59979625578436 2.59979625578436 2.59979625578436 2.59979625578436 2.59979625578436 2.59979625578436 2.59979625578436 2.59979625578436 2.59979625578436 2.59979625578436 2.59979625578436 2.59979625578436 2.59979625578436 2.59979625578436 2.59979625578436 2.59979625578436 2.59979625578436 2.59979625578436 2.59979625578436 2.59979625578436 2.59979625578436 2.59979625578436 2.59979625578436 2.59979625578436 2.59979625578436 2.59979625578436 2.59979625578436 2.59979625578436 2.59979625578436 2.59979625578436 2.59979625578436 2.59979625578436 2.59979625578436 2.59979625578436 2.59979625578436 2.59979625578436 2.59979625578436 2.59979625578436 2.59979625578436 2.59979625578436 3.18590979373873 2.59979625578436 2.59979625578436 2.59979625578436 2.59979625578436 2.59979625578436 2.59979625578436 2.59979625578436 2.59979625578436 2.59979625578436 2.59979625578436 2.59979625578436 2.59979625578436 2.59979625578436 2.59979625578436 2.59979625578436 2.59979625578436 2.59979625578436 2.59979625578436 2.59979625578436 2.59979625578436 2.59979625578436 2.59979625578436 2.59979625578436 2.59979625578436 2.59979625578436 2.59979625578436 2.59979625578436 2.59979625578436 2.59979625578436 2.59979625578436 2.59979625578436 2.59979625578436 2.59979625578436 2.59979625578436 2.59979625578436 2.59979625578436 2.59979625578436 2.59979625578436 2.59979625578436 2.59979625578436 2.59979625578436 2.59979625578436 2.59979625578436 2.59979625578436 2.59979625578436 2.59979625578436 2.59979625578436 2.59979625578436 2.59979625578436 2.59979625578436 2.59979625578436 2.59979625578436 2.59979625578436 2.59979625578436 2.59979625578436 2.59979625578436 2.59979625578436 2.59979625578436 2.59979625578436 2.59979625578436 2.59979625578436 2.59979625578436 2.59979625578436 2.59979625578436 2.59979625578436 2.59979625578436 2.59979625578436 2.59979625578436 2.59979625578436 2.59979625578436 2.59979625578436 2.59979625578436 2.59979625578436 2.59979625578436 2.59979625578436 2.59979625578436 2.59979625578436 2.59979625578436 2.59979625578436 2.59979625578436 2.59979625578436 2.59979625578436 2.59979625578436 2.59979625578436 2.59979625578436 2.59979625578436 2.59979625578436 2.59979625578436 2.59979625578436 2.59979625578436 2.59979625578436 2.59979625578436 2.59979625578436 2.59979625578436 2.59979625578436 2.59979625578436 2.59979625578436 2.59979625578436 2.59979625578436 2.59979625578436 2.59979625578436 2.59979625578436 2.59979625578436 2.59979625578436 2.59979625578436 2.59979625578436 2.59979625578436 2.59979625578436 2.59979625578436 2.59979625578436 2.59979625578436 2.59979625578436 2.59979625578436 2.59979625578436 2.59979625578436 2.59979625578436 2.59979625578436 2.59979625578436 2.59979625578436 2.59979625578436 2.59979625578436 2.59979625578436 2.59979625578436 2.59979625578436 2.59979625578436 2.59979625578436 2.59979625578436 2.59979625578436 2.59979625578436 2.59979625578436 2.59979625578436 2.59979625578436 2.59979625578436 2.59979625578436 2.59979625578436 2.59979625578436 2.59979625578436 2.59979625578436 2.59979625578436 2.59979625578436 2.59979625578436 2.59979625578436 2.59979625578436 2.59979625578436 2.59979625578436 2.59979625578436 2.59979625578436 2.59979625578436 2.59979625578436 2.59979625578436 2.59979625578436 2.59979625578436 2.59979625578436 2.59979625578436 2.59979625578436 2.59979625578436 2.59979625578436 2.59979625578436 2.59979625578436 2.59979625578436 2.59979625578436 2.59979625578436 2.59979625578436 2.59979625578436 2.59979625578436 2.59979625578436 2.59979625578436 2.59979625578436 2.59979625578436 2.59979625578436 2.59979625578436 2.59979625578436 2.59979625578436 2.59979625578436 2.59979625578436 2.59979625578436 2.59979625578436 2.59979625578436 2.59979625578436 2.59979625578436 2.59979625578436 2.59979625578436 2.59979625578436 2.59979625578436 2.59979625578436 2.59979625578436 2.59979625578436 2.59979625578436 2.59979625578436 2.59979625578436 2.59979625578436 2.59979625578436 2.59979625578436 2.59979625578436 2.59979625578436 2.59979625578436 2.59979625578436 2.59979625578436 2.59979625578436 2.59979625578436 2.59979625578436 2.59979625578436 2.59979625578436 2.59979625578436 2.59979625578436 2.59979625578436 3.1505585915272 2.59979625578436 2.59979625578436 2.59979625578436 2.59979625578436 2.59979625578436 2.59979625578436 2.59979625578436 2.59979625578436 2.59979625578436 2.59979625578436 2.59979625578436 2.59979625578436 2.59979625578436 2.59979625578436 3.09055428047105 2.59979625578436 2.59979625578436 2.59979625578436 2.59979625578436 2.59979625578436 2.59979625578436 2.59979625578436 2.59979625578436 2.59979625578436 2.59979625578436 2.59979625578436 2.59979625578436 2.59979625578436 2.59979625578436 2.59979625578436 2.59979625578436 2.59979625578436 2.59979625578436 2.59979625578436 2.59979625578436 2.59979625578436 2.59979625578436 2.59979625578436 2.59979625578436 2.59979625578436 2.59979625578436 2.59979625578436 2.59979625578436 2.59979625578436 2.59979625578436 2.59979625578436 2.59979625578436 2.59979625578436 2.59979625578436 2.59979625578436 2.59979625578436 2.59979625578436 2.59979625578436 2.59979625578436 2.59979625578436 2.59979625578436 2.59979625578436 2.59979625578436 2.59979625578436 2.59979625578436 2.59979625578436 2.59979625578436 2.59979625578436 2.59979625578436 2.59979625578436 2.59979625578436 2.59979625578436 2.59979625578436 2.59979625578436 2.59979625578436 2.59979625578436 2.59979625578436 2.59979625578436 2.59979625578436 2.59979625578436 2.59979625578436 2.59979625578436 2.59979625578436 2.59979625578436 2.59979625578436 2.59979625578436 2.59979625578436 2.59979625578436 2.59979625578436 2.59979625578436 2.59979625578436 2.59979625578436 2.59979625578436 2.59979625578436 2.59979625578436 2.59979625578436 2.59979625578436 2.59979625578436 2.59979625578436 2.59979625578436 2.59979625578436 2.59979625578436 2.59979625578436 2.59979625578436 2.59979625578436 2.59979625578436 2.59979625578436 3.32636466370826 2.59979625578436 2.59979625578436 2.59979625578436 3.36272800854502 2.59979625578436 2.59979625578436 2.59979625578436 2.59979625578436 2.59979625578436 2.59979625578436 2.59979625578436 2.59979625578436 2.59979625578436 2.59979625578436 2.59979625578436 2.59979625578436 2.59979625578436 2.59979625578436 2.59979625578436 2.59979625578436 2.59979625578436 2.59979625578436 2.59979625578436 2.59979625578436 2.59979625578436 2.59979625578436 2.59979625578436 2.59979625578436 2.59979625578436 2.59979625578436 2.59979625578436 2.59979625578436 2.59979625578436 2.59979625578436 2.59979625578436 2.59979625578436 2.59979625578436 2.59979625578436 2.59979625578436 2.59979625578436 2.59979625578436 2.59979625578436 2.59979625578436 2.59979625578436 2.59979625578436 2.59979625578436 2.59979625578436 2.59979625578436 2.59979625578436 2.59979625578436 2.59979625578436 2.59979625578436 2.59979625578436 2.59979625578436 2.59979625578436 2.59979625578436 2.59979625578436 2.59979625578436 2.59979625578436 2.59979625578436 2.59979625578436 2.59979625578436 2.59979625578436 2.59979625578436 2.59979625578436 2.59979625578436 2.59979625578436 2.59979625578436 2.59979625578436 2.59979625578436 2.59979625578436 2.59979625578436 2.59979625578436 2.59979625578436 2.59979625578436 2.59979625578436 2.59979625578436 2.59979625578436 2.59979625578436 2.59979625578436 2.59979625578436 2.59979625578436 2.59979625578436 2.59979625578436 2.59979625578436 3.36362012377228 2.59979625578436 2.59979625578436 2.59979625578436 2.59979625578436 2.59979625578436 2.59979625578436 2.59979625578436 2.59979625578436 2.59979625578436 2.59979625578436 2.59979625578436 2.59979625578436 2.59979625578436 2.59979625578436 2.59979625578436 2.59979625578436 2.59979625578436 2.59979625578436 2.59979625578436 2.59979625578436 2.59979625578436 2.59979625578436 2.59979625578436 2.59979625578436 2.59979625578436 2.59979625578436 2.59979625578436 2.59979625578436 2.59979625578436 2.59979625578436 2.59979625578436 2.59979625578436 2.59979625578436 2.59979625578436 2.59979625578436 2.59979625578436 2.59979625578436 2.59979625578436 2.59979625578436 2.59979625578436 2.59979625578436 2.59979625578436 2.59979625578436 2.59979625578436 2.59979625578436 2.59979625578436 2.59979625578436 2.59979625578436 2.59979625578436 2.59979625578436 2.59979625578436 2.59979625578436 2.59979625578436 2.59979625578436 2.59979625578436 2.59979625578436 2.59979625578436 2.59979625578436 2.59979625578436 2.59979625578436 2.59979625578436 2.59979625578436 2.59979625578436
Manes.02G149600.v6.1 6.87849833632828 6.94194581279996 7.02779120554471 6.40686490085525 7.08941125703404 6.47692030603669 6.24793313720745 6.31273215022707 6.0363573589801 6.6509653680013 7.0593563013803 6.69175398500728 6.59018832441395 6.3573372744334 7.17300009262732 6.60376784780835 6.21619313392057 7.27027020329846 6.99111228545318 6.71477600169583 5.99545248362529 5.67123830634534 6.63161298000526 6.09652355517536 6.7528171276041 6.75278944956194 5.84102130106705 6.19095742115586 6.22388886536459 6.68156459631416 7.04134859801391 6.30914115930334 6.67507771701743 6.42722294271983 6.905182571579 6.97154621981749 6.18703523290082 6.92250400820969 6.9910637122346 6.97435846541341 6.9003669551856 6.30867970279914 6.38335381393522 5.94681819746891 6.96714293529725 6.80924976921814 6.18654183800519 6.57821589799417 6.67892347471955 6.17892918445245 6.93943397130351 6.72069473426385 7.05475257581907 6.71017457049606 6.96406832260366 6.7814268476106 6.02391322026611 7.07690487175047 6.10561448472567 6.50702098732857 6.28673102963331 6.02318191324972 6.53263819185421 5.50880681331723 6.12453966461635 6.96131043872745 6.30930590791723 7.08885902400074 6.60446535969717 6.51006236284598 6.77584190363782 5.93935241942693 7.01362918799228 5.36305375509599 6.53526458751034 7.47231319408756 6.68661938088495 6.61094769265231 7.08523110922442 7.06185175263291 6.88303808507463 5.907557844764 7.49141900406003 6.22282623012536 6.45664045620518 7.90050470347139 6.59504625396206 7.06617351918562 6.5097687738335 6.24985960023295 7.3950155212328 6.30420157643644 6.84863914726313 6.40436877537711 5.6713578930303 6.48302500628233 7.33774511668496 6.08069694250898 6.91490767064195 6.38090774811338 6.84685665869481 6.40593638466594 6.07235808874001 7.06802736521393 7.27937825744538 5.95561435343322 7.417333354052 6.18254864902943 6.63442534986154 6.46144292930312 6.50312747764839 6.66079361958393 6.33500548482076 6.76956208474412 7.02921040017765 6.09914315672753 7.25824152189085 6.29950731361665 6.42558143130089 6.36426998641797 6.55029775248945 6.51272532977841 5.66796482353808 6.1061974771169 6.5859334045524 6.16424991942311 6.45044225868074 6.61423110210536 5.88333029736668 7.07933609265847 6.99305073817507 7.20065974258839 6.12822070101208 6.64050414886567 6.23209714448414 6.30069724717695 7.26274594592956 6.2844323930189 7.05738704432732 6.14974672805151 6.4856628259924 7.8078994614741 6.503290495344 7.41444124989326 7.03144773330059 7.34913575294677 6.61960448216205 6.80509219629506 7.45081060619381 7.19386825727734 6.2047498134741 7.63170667071564 6.76960658576175 7.30912878144152 6.33860205731736 6.69320718349723 7.31240058389283 6.71714143699128 7.02185158798168 5.91787077988441 6.33998077333331 6.52640462438545 6.57419113584471 6.75097919521544 6.07857790036376 6.20609179320307 7.29693794819734 6.43603401870512 7.85111275551785 7.08083925960004 6.92839037006934 7.23742092261948 6.43965977459582 7.38825634999883 7.15229624704541 6.58717594291219 6.40906151323614 6.32280027138381 6.82787969284576 2.59979625578436 7.18205399411491 7.32450297176627 7.09395168707655 6.83094058134194 6.83517505669176 7.39927757495197 7.62093774508402 6.45393055091433 6.16924848265863 6.66773239367018 6.46828649692396 7.08666451576522 6.97200266321414 6.40994282328748 7.50005434102992 6.42963884507337 6.54107199090023 7.28902296899981 6.56545472316174 7.9872565164719 6.88720431309598 7.67181396073361 6.72392233427514 6.61977333415005 7.39967790730383 7.10889582006875 6.89312853677516 6.71805223065711 6.45310770954072 7.33215141907167 6.79998161998087 6.90625521095342 6.56815059965054 6.75643847586185 6.98489115150686 7.04484994914004 7.1495168049483 6.87074792179876 7.33317614760384 6.96828578995482 6.51203325269612 7.24146534927247 6.76988376490077 6.51833749471425 7.13363374437831 6.73193101401903 7.46185798807897 6.4038826704017 6.498641942842 6.91642824888294 6.90682430505338 7.01489357396556 7.02684988952211 6.05289111671387 7.71423973639994 6.83266685810377 7.25830067173602 7.74215659027188 6.56560969527159 7.54557816519076 7.17410964731854 7.57813371405764 8.08634890717534 6.65337569579752 7.20937730882693 6.54906270532951 7.12073171189637 7.32951127629476 6.50255963498146 7.15140258107113 6.94104530364516 7.5476034822271 7.4888119734358 6.58677955446002 6.93038484020816 6.89231619208712 5.83224570338506 6.89421896062765 6.51720484862456 7.38175330923448 6.46351548166218 7.12939138521059 7.14856382415279 6.48633897452654 7.34239022095057 6.5637460458241 7.62058519518472 7.57512076632739 6.37981726104053 7.00045800640072 6.81586231056539 7.2613546718824 7.22979660659506 6.790227074323 6.83099631733921 6.50120311613748 7.45812745718835 6.23259248789457 7.17669389451594 6.17511355289864 7.45552758708261 6.92414051744827 6.87247214801301 6.14650211792426 6.31082321632042 7.72216675600979 6.11353330535695 6.70292478881441 6.85187915898643 6.36051287221768 7.34528066059957 6.4328013057647 6.94598070666541 6.48021488727965 6.49846557778307 6.52551116165661 7.1318016143739 6.8955402054343 6.65856560697435 6.05647089593674 7.24696540176975 6.94380768455679 7.20766941456762 6.65951613052393 5.98564003746293 7.12421876821086 6.11761299781945 7.33911918408236 7.05276853378962 5.64463511781667 7.52991012975477 7.30746747944154 7.14227110145716 5.9707764066151 6.26920165706384 7.03822078202478 6.87120979339511 6.78512698476388 6.41653089242804 6.61518102386688 7.21649714964306 6.34459024987144 7.2604450495244 5.82512372910557 6.32480032716084 6.77818381785006 6.9759280578436 7.36054065685844 7.3369927029768 6.05617520854458 6.94854400716036 7.07233287752105 7.17295988287586 6.61569867191873 6.5866452914814 7.26767038185144 6.87614045122844 7.35170168247799 6.15736094744956 6.05892221297907 6.62111322361317 4.54807081784639 7.02896480184774 6.47514566601044 6.04069056483845 6.9444528646765 6.4442474725813 6.67940021048565 6.40149272853671 6.63284140508937 7.15479756766602 7.56014331412366 7.25804986111093 6.94249144674675 6.96773437298737 7.02937718531403 7.53756200659212 6.48754097341155 7.02936326651098 7.04649789787669 7.53862636351655 6.14303508090081 7.11441633207334 7.41527561209455 6.3944982408365 6.96412324070185 6.58484065626548 7.21159856617272 6.51740047652895 6.87662554204026 6.65068758005505 6.52002130854096 6.53996583673624 6.96761023796912 7.67425229459131 6.71597827937831 7.18976492332171 6.60743488088026 7.36599310640249 7.23350711441586 6.7677474341155 7.07564544691733 6.68599810651799 6.81631263003454 6.96997918777963 6.98865134862839 7.31821061145245 6.26315283478742 7.20395090778453 7.30784962157907 6.19610858441925 2.59979625578436 6.5805694349815 6.37623917503922 6.66346668501816 5.09033260165601 7.20005194870837 6.59826551170442 7.72180567675711 6.77282658342168 6.51137482017898 7.40429223786412 6.60309479972439 6.68314124880438 6.05992312645883 6.66215429474785 7.37569183598674 6.3433960423724 6.44621894110361 6.61668564069249 6.21543771490048 6.57885950398122 6.20530843625196 6.51293184319843 6.89119802910205 6.14240857717302 6.98291752365693 7.03364111753646 7.02219335772335 6.55672381648343 6.86995890534071 6.30105330389436 6.41677630907478 7.01652969971221 5.89728482085549 6.0321817401271 6.68679318352535 6.65501247031318 6.54960009177199 5.81749691022084 6.5043842966931 6.56787534876968 6.80808923464836 6.55561156552353 6.63522126898785 6.31290383413538 7.33913020209288 6.72454822347202 6.45895908264197 6.84983383664895 6.42154430377566 6.22034611232042 6.63630225814164 6.85493261916402 6.7237676044205 6.64247800720632 6.56285835700814 6.27590396602985 5.66898066517042 5.80846255364174 6.91486383169376 7.28576572747181 7.0854890961004 6.9276458479624 7.43289304115097 6.78783934357469 7.14234613373246 6.76129337896744 6.62476912674733 6.83542027027708 6.5216871824556 7.49628471665915 6.83304853195434 6.59440365137311 6.38933318620148 6.73007543811819 7.24299093737026 5.93547526386282 7.36891116978571 7.04732144235807 7.21448879625326 6.50228747970197 7.27986917062018 6.51172369706763 6.51635279197841 6.86211512731285 6.47336377092333 7.87103366573591 6.98827567029047 7.36002851035766 7.18192216238305 6.12392397334657 6.95823603250048 6.23551388562506 6.6003798415665 6.54591739981555 2.59979625578436 7.15825705899418 6.56687827743668 7.63514533468369 7.37254284913027 6.27621278585437 6.48560351374183 6.76872137414943 6.53122488482692 6.61011656732115 6.45765396116711 7.19837510944843 6.67071862111541 6.01954396940469 6.03225794186858 6.38854384964311 7.05355577307553 6.79611538701113 6.6928232786765 6.34740075835456 6.05047360769009 6.82295839595529 6.34647250545996 7.26074909197811 7.37280670367076 6.31550215717824 6.65808740642347 7.0511873157566 7.16787539475743 6.70980898142107 5.98410604592762 7.30809306559341 6.30547317515699 6.9473603863645 6.58530803038319 6.037801838218 7.05508232907399 6.16564328745323 7.03201152567859 6.04962102558499 6.18195587989861 6.74329151874753 6.20118203580997 6.47015528310548 6.83521003079467 5.66363525998635 7.09943148157222 6.82484090825218 7.19074594449503 7.4095630017314 6.35792745554705 7.69519258822975 5.80903948839061 6.22794683035879 6.86582606929604 6.32332286030496 6.8697076303207 6.63273681949088 6.41799548692074 7.53987703907356 6.22605159195851 7.27418002238094 7.048393245343 6.59157325506231 8.32531235256694 6.69061715890185 7.05098409369655 6.84288627330255 7.04037089728861 6.9259927798331 7.11783226059442 6.44299177695646 6.5061188983244 6.65147667930712 6.99695199119356 6.60744876487446 6.96027918687065 6.46151701888271 6.28508959790335 6.14322213828875 7.32273742996601 6.24401729090785 6.63399548708761 6.41731572594534 7.02315069102003 7.34903990482364 6.95579822489704 6.55931325821114 6.64738077157662 5.94589423479611 7.16422796069619 7.19934638331299 7.21052349636114 5.73961854936136 6.14485811449911 7.37697317541418 6.16218101394485 7.42379445908713 6.75188362596332 7.09117719335628 6.82850278662493 6.29449520019248 6.29692177522185 6.83025451761072 6.79299476279557 7.16356329938364 6.76343914848692 6.4627821725283 6.36249567866991 5.85860193647233 7.19430136739694 6.42718149269764 6.2118679721425 6.074334199958 7.04135593943482 6.62942425178165 6.19015508649706 7.01347706195494 6.50439576799721 6.8716863129886 6.92175690591106 6.14772443512544 7.23698323404539 6.41284963940632 6.16444415467967 6.82273520325157 7.34745526480574 7.21718268581299 6.64900598740921 6.49304022484389 7.12607621552736 6.77708925018124 7.40048384601692 6.6219281678451 6.62834886186755 7.54052315227477 6.3615859145242 6.97278952614811 6.37579277560904 7.14754319187619 6.7089020924253 6.8576167369062 7.34593103687906 6.5185735178739 6.20533532725241 7.42849834330161 6.55361794653261 6.76828365274763 6.68062105927028 7.0944059008997 8.03663370098431 6.55826275002375 6.77094374590365 6.41513062215697 7.286074013683 7.61390223164856 5.97556945530658 7.09705393492334 6.9429516665921 6.78331722082186 6.90384421637151 6.05020854742722 7.03706437319613 6.10409538125562 7.01188900453155 6.51227026740829 6.38775954756474 7.06770376388881 5.91807249926576 6.98945518522877 5.98814899951491 6.50185653103526 7.18824093768865 6.65248783519542 7.00898010096167 6.05260776738398 6.89644562026849 6.15940791970335 6.77971160254785 6.60271981276847 6.87946155370599 6.08849892431095 6.8978125287023 6.66427178999703 6.56730420133318 6.68169994073753 7.52656480362704 5.70825791174467 6.73374458621324 6.456784567964 6.56341263208687 6.77207384775185 6.45265907148967 6.4624502571563 6.95824952568518 7.08539633411932 6.73534888264483 6.07887932567116 6.52385470685512 6.84985186349623 6.17064995199924 6.1190148065876 6.23808933028928 6.63369193599925 4.79587404593374 6.77736991397657 6.40265602133447 6.71271117010214 6.71185487653475 6.54491269409338 6.77683836981343 6.81625286299042 6.24188953930552 7.16584910186007 6.69115529137391 6.30707404341294 6.02927374321664 5.67068201835971 6.63624397576545 7.04663163720689 6.59590510366016 6.35458684012448 6.33973676065616 6.53158556389049 6.83170484043199 6.31731337684071 7.04556819537269 6.0620113293956 7.09977963891409 5.78819291834332 6.25482176964421 7.40182931373652 6.9578316640931 6.72735243732447 6.80552718543132 6.96219920370644 6.38702557234518 6.61886365998613 6.719581521595 6.23150245707596 5.90575983385417 7.23195264012223 5.929699943503 6.67990517730066 7.4743834371985 6.93376765028153 6.60392605016796 6.48288428591524 5.61088024143791 6.82211504658843 7.26375647903263 7.72540557214961 6.89538875191635 7.03455168480331 6.90468537843452 7.22378183423307 7.39136935445179 6.7852065225518 7.08883703712428 6.40258421857774 7.77171210668222 7.1857321386415 6.81146022263697 6.77760117776002 6.87822173113854 6.51058607065348 6.67219719830328 6.05343809606938 6.80638114545415 6.51238947793745 6.61617536073315 6.41991918459251
Manes.02G149700.v6.1 2.59979625578436 3.70064765159346 3.03047684732533 2.59979625578436 2.59979625578436 2.59979625578436 3.15816018115106 2.59979625578436 3.68641773527526 3.263295019147 2.59979625578436 2.59979625578436 2.59979625578436 2.59979625578436 2.59979625578436 3.1581819852139 3.13614105965968 2.59979625578436 2.59979625578436 2.59979625578436 2.59979625578436 3.88105613127894 2.59979625578436 3.34898337200862 2.59979625578436 2.59979625578436 3.16295777007222 2.59979625578436 2.59979625578436 2.59979625578436 2.59979625578436 2.59979625578436 3.17378617670681 2.59979625578436 2.59979625578436 2.59979625578436 2.59979625578436 2.59979625578436 2.59979625578436 2.59979625578436 2.59979625578436 3.23286364701414 2.59979625578436 3.76574463858324 3.19842031549437 2.59979625578436 2.59979625578436 2.59979625578436 2.59979625578436 3.53623203608649 2.59979625578436 3.25791388366613 3.34120921178698 3.24874933285914 3.30273000440967 2.59979625578436 2.59979625578436 2.59979625578436 3.70500796502859 2.59979625578436 2.59979625578436 2.59979625578436 2.59979625578436 2.59979625578436 2.59979625578436 2.59979625578436 2.59979625578436 2.59979625578436 3.33289544367448 2.59979625578436 2.59979625578436 2.59979625578436 2.59979625578436 2.59979625578436 5.69841527937453 3.28754744734438 2.59979625578436 2.59979625578436 3.57044147755019 2.59979625578436 2.59979625578436 3.9726884326862 2.59979625578436 3.11095649955553 2.59979625578436 2.59979625578436 2.59979625578436 2.59979625578436 3.32102698974581 2.59979625578436 2.59979625578436 3.14815201337652 3.11194123837751 3.30794006058808 2.59979625578436 2.59979625578436 2.59979625578436 2.59979625578436 2.59979625578436 3.4669581166417 3.74858817357684 2.59979625578436 2.59979625578436 3.07799747124634 5.12862405186618 3.83687676307386 2.59979625578436 3.00944776328652 2.59979625578436 2.59979625578436 3.30153397352435 2.59979625578436 3.48984493175801 2.59979625578436 2.59979625578436 2.59979625578436 2.59979625578436 2.59979625578436 2.59979625578436 2.59979625578436 2.59979625578436 2.59979625578436 3.45460970656978 2.59979625578436 3.03316965666899 3.52116708325194 2.59979625578436 3.21516294932886 2.59979625578436 3.67860899381931 3.4373015361164 2.59979625578436 2.59979625578436 2.59979625578436 2.59979625578436 2.59979625578436 2.59979625578436 3.27858906737281 3.11715769885859 3.38823800246194 3.35372006124426 3.1779458868114 3.06178703260991 3.03461879545996 2.59979625578436 3.09448431999199 2.59979625578436 3.38277700222404 3.07277416937966 2.59979625578436 3.41833297366157 2.59979625578436 2.59979625578436 3.10037248322062 3.87098157326422 3.53200633998271 2.59979625578436 2.59979625578436 2.59979625578436 3.11353869906184 2.59979625578436 2.59979625578436 2.59979625578436 2.59979625578436 3.16701331005524 3.33191960041971 2.59979625578436 3.82470967320017 2.59979625578436 2.59979625578436 2.59979625578436 2.59979625578436 2.59979625578436 2.59979625578436 2.59979625578436 2.59979625578436 3.16417745732558 3.11361203837832 3.28761616215826 2.59979625578436 2.59979625578436 3.2233869813897 3.44873559807783 2.59979625578436 3.19004403745022 2.59979625578436 2.59979625578436 3.04936763595227 2.59979625578436 3.03334130892695 2.59979625578436 3.037160815614 2.59979625578436 3.04160865887499 2.95967134658604 3.84921109692353 3.67690223879019 3.13848911460483 3.32529133428012 2.59979625578436 4.86335106600745 3.92248848061779 2.59979625578436 3.58610308529756 3.61677307627576 3.11263355011005 4.47877258172174 2.59979625578436 3.0737295239543 3.02986544421834 4.39033472217434 4.29698152893129 2.59979625578436 3.08019605297528 3.76094443927101 3.00967619553112 2.59979625578436 2.59979625578436 2.59979625578436 3.02576765931864 3.87159317967938 3.5424647413453 3.15782640238907 3.05392758145134 3.07224328759053 4.21467739799052 2.59979625578436 2.59979625578436 2.59979625578436 3.36755256724442 4.09375386409805 3.5254198690814 2.59979625578436 2.59979625578436 3.13920880252861 3.7578465230086 3.38697297193438 2.59979625578436 4.00536962002532 3.80239036811738 3.5030039551816 3.98947841516579 3.0699466230511 3.07492497937578 3.28739172790693 3.51236062960917 2.59979625578436 2.59979625578436 3.12024369940562 3.06159220116022 4.29065718767539 4.09363250266246 3.17623298287933 3.08092639916607 3.31551071989798 3.11671905717742 2.59979625578436 2.59979625578436 3.14550218000467 3.17608306896042 2.59979625578436 3.15498124947046 2.59979625578436 3.04994649852283 2.59979625578436 3.11512830171232 3.80440871900827 3.17356662868593 3.13449354499906 2.59979625578436 2.59979625578436 2.59979625578436 2.59979625578436 3.12232509438277 3.06864531641847 3.26566677573064 3.05448293938791 2.59979625578436 2.59979625578436 3.23672803855937 3.09920040061693 3.87580723572066 3.83796871461078 3.30150379084556 4.54270447369722 2.59979625578436 4.76174446283205 4.43467627807385 2.59979625578436 3.41276326438424 2.59979625578436 3.62078637969324 3.70667846718073 2.59979625578436 3.86518276346593 3.46547799695192 2.59979625578436 4.01850320851084 2.59979625578436 3.69514666089469 3.24661910325328 2.59979625578436 2.59979625578436 2.59979625578436 3.56674635887428 3.45643796967227 3.52676127792897 3.40968187193882 2.59979625578436 3.14562636105081 3.60867516167484 3.37143112947888 4.1216265573102 3.19442034293909 2.59979625578436 3.05910626361496 4.35387864999991 3.20827003153473 2.59979625578436 3.40084265488325 3.43504416208772 4.33996055688758 3.73573165445255 4.15890619339355 3.2895478140268 3.26580903861444 3.29274630253399 2.59979625578436 2.59979625578436 3.39636825993239 3.69894092230814 3.67587378799259 2.59979625578436 2.59979625578436 3.25661411864085 3.52874432227956 3.53563289237643 4.60786240576083 3.88328750845331 3.29403745424245 3.14215221956444 2.59979625578436 3.13261469345293 3.84804290290565 4.46522792227272 3.36370173476972 4.03626264186206 3.8905141459831 3.76349752466115 3.88161705284129 2.59979625578436 3.69767045161778 3.69879294883086 3.20704156102309 4.40834040911436 3.55880419163474 5.38441979327806 3.51044221122479 3.54211256810747 4.11209091169056 2.59979625578436 4.55630260273862 3.9555737705207 2.59979625578436 3.45536050003636 3.42835385336262 4.37013922860446 3.71829811035671 3.38416193941179 3.55926868756829 3.03313128025029 3.74748651209472 4.33117538900722 3.78557590897218 3.35883779744775 3.44837432885348 3.29914297901095 3.800479234893 3.77912624534054 3.29707522516397 3.89848102328544 2.99054227134901 3.91132824973232 3.11136320296335 3.68145239178643 3.97859097321265 3.90538445087461 3.9337463391627 3.53625833947526 3.12273955512324 4.15119019699133 2.59979625578436 3.34578888067279 2.59979625578436 3.37486818389207 2.59979625578436 3.39262644786142 3.62588404005598 2.59979625578436 3.25797369082606 3.99398587758253 3.37221118168512 4.34224166347073 5.73448966392793 4.14137809845067 3.88815639471644 3.95484254405987 3.83729976518375 5.22362227489548 3.99316513009854 4.05092012482805 4.03913084312869 4.55307491699115 4.43485084433548 3.25899884065111 4.11158258090912 3.7885756141648 4.67721103811894 3.6456884204348 3.88651700217446 3.48895088648259 3.77536998505502 4.30115773173715 3.43006726886568 4.03711304014706 3.95065796328778 4.6957114263506 3.60257146538986 3.90633645017812 4.4085114497395 4.22372456729715 3.23104363615593 3.53215864031854 3.94231177857405 2.59979625578436 3.57995862099293 4.08801373423075 3.55185685715032 3.1944944784519 3.26472095490408 3.30569620533089 3.9513423975978 3.66744248900471 3.76287120541303 2.59979625578436 4.14075973130164 2.59979625578436 4.23299323003454 2.59979625578436 3.26967113465158 3.53243079865207 3.53416582521799 2.59979625578436 3.92625055285568 3.13589593959261 4.48040827933958 3.94873831684893 3.69417829184246 3.53101584287459 3.19755199553219 3.52125331557304 3.69143643247701 2.59979625578436 3.31390949928497 3.0680091370017 4.38184399215932 3.31617825122147 5.13506772089652 3.07210468251341 2.59979625578436 2.59979625578436 3.76240790581189 2.59979625578436 4.33243112526806 4.18376659517731 2.59979625578436 3.04596543434785 2.59979625578436 3.97462301866294 4.39272052798781 2.59979625578436 3.23299208811065 2.59979625578436 4.33438027319354 2.59979625578436 2.59979625578436 2.59979625578436 3.23264526912839 4.02261877200762 2.59979625578436 2.59979625578436 3.69415845135935 3.05152976655718 3.35007378670469 2.59979625578436 3.62970343240219 4.01233539133735 3.37150153489142 3.71897059537881 5.10928412965511 4.0174031331555 4.24439269052971 3.73896028770694 2.59979625578436 3.12701290025836 2.59979625578436 3.6289994566789 3.10694865309437 3.58438721771286 3.32871826849192 2.59979625578436 3.3372256094953 3.11545540883735 3.9812287858712 3.52331060492508 2.59979625578436 3.04736748769776 3.29214780067696 3.22666753937026 4.30135395449846 3.09055428047105 3.77229110497218 3.73907939336889 4.38713898327236 3.37725547101701 3.16031210264774 4.03739579430553 2.59979625578436 4.11982118695135 4.11066704029542 2.59979625578436 3.56341734263042 3.4325387178651 3.53701673775558 3.75492677152724 3.23124158278061 3.63146421946987 3.94470379301307 4.63119824903854 4.63442388738171 2.59979625578436 2.59979625578436 3.33697494199146 2.59979625578436 3.74240741602712 2.59979625578436 3.32869148150303 2.59979625578436 3.54190319695318 3.35753510202584 2.59979625578436 3.72956585140675 3.33692940409424 3.87366414569622 2.59979625578436 2.59979625578436 3.13157995423547 3.29158988951864 3.63105841186316 3.07812638981679 3.21960951687133 3.51499110119768 2.96285904255512 3.64488221720875 3.09490341468928 2.59979625578436 3.2004768242502 3.11225860773288 2.59979625578436 3.91817791121178 2.59979625578436 2.59979625578436 2.59979625578436 3.45850784183096 3.85865974365818 3.45229135332417 2.59979625578436 2.59979625578436 3.13903998395891 3.89806602983649 2.59979625578436 2.59979625578436 3.10783858502086 2.59979625578436 2.59979625578436 3.18528064700602 2.59979625578436 3.18542993688362 3.04710913781508 3.43352024351822 2.59979625578436 2.59979625578436 2.59979625578436 2.59979625578436 3.74119070843721 3.63334554052997 2.59979625578436 2.59979625578436 3.12478781716686 2.59979625578436 2.59979625578436 2.59979625578436 3.13052693773863 3.03412909987516 3.37588687910859 2.59979625578436 2.59979625578436 2.59979625578436 2.59979625578436 2.59979625578436 4.15074057416713 2.59979625578436 2.59979625578436 2.59979625578436 2.59979625578436 2.59979625578436 2.59979625578436 2.59979625578436 2.59979625578436 3.77939498651549 3.32970239936705 2.59979625578436 3.0945433916009 2.59979625578436 3.46856026701611 3.22322736688131 2.59979625578436 2.59979625578436 2.59979625578436 2.59979625578436 2.59979625578436 2.59979625578436 3.72155046908345 3.13092838849174 4.04455789294339 3.136598296543 2.59979625578436 2.59979625578436 2.59979625578436 3.52837646954406 2.59979625578436 2.59979625578436 2.59979625578436 2.59979625578436 2.59979625578436 2.59979625578436 2.59979625578436 3.44986319488193 3.09747954102011 3.41195457515195 2.59979625578436 3.24766064870577 2.59979625578436 2.59979625578436 3.09452231295659 2.59979625578436 2.59979625578436 2.59979625578436 2.59979625578436 2.59979625578436 2.59979625578436 3.15183655154252 2.59979625578436 2.59979625578436 3.6796059605765 3.55209065070327 2.59979625578436 3.31627055002502 2.59979625578436 2.59979625578436 3.13093185640013 3.06332944846279 2.59979625578436 2.59979625578436 2.59979625578436 3.4515794909386 4.14618106881104 2.59979625578436 3.99439517309256 3.31013988848557 2.59979625578436 3.65934735605141 3.07631577613061 2.59979625578436 2.59979625578436 3.36381581629909 2.59979625578436 2.59979625578436 2.59979625578436 4.20728187979744 2.59979625578436 2.59979625578436 2.59979625578436 2.59979625578436 3.53005056540587 3.61692676086504 3.17004009026973 3.21892146666363 3.11489981915957 2.59979625578436 3.12901589028519 3.61024766233292 3.13790827944038 3.08978059537946 2.59979625578436 4.37342642078893 3.37029531578803 2.59979625578436 4.04784677495562 3.2500535295445 3.22256664660478 3.23503948447659 2.59979625578436 2.59979625578436 3.25835208647746 3.1198917268211 3.1677776264212 2.59979625578436 2.59979625578436 3.69910981001619 2.59979625578436 2.59979625578436 2.59979625578436 4.40652449424007 2.59979625578436 4.19207235009101 3.45040100491848 3.16483281905453 2.59979625578436 3.12439282256448 3.37724948770933 3.15164342911053 2.59979625578436 2.59979625578436 5.61088024143791 2.59979625578436 2.59979625578436 3.21916247304854 2.59979625578436 2.59979625578436 3.92157768105601 2.59979625578436 3.23170429409391 3.89584176871827 3.06320104111917 4.19994745043866 2.59979625578436 3.68218165002397 3.03967187552959 3.0292052725966 3.53635640865754 2.59979625578436 3.13232547685039 3.08270106822196 2.59979625578436 3.42544384608713 2.59979625578436 3.12790887429037
Manes.02G149800.v6.1 2.59979625578436 2.59979625578436 2.59979625578436 2.59979625578436 2.59979625578436 2.59979625578436 2.59979625578436 2.59979625578436 2.59979625578436 2.59979625578436 2.59979625578436 2.59979625578436 2.59979625578436 2.59979625578436 2.59979625578436 2.59979625578436 2.59979625578436 2.59979625578436 2.59979625578436 2.59979625578436 2.59979625578436 2.59979625578436 2.59979625578436 2.59979625578436 2.59979625578436 2.59979625578436 2.59979625578436 2.59979625578436 2.59979625578436 2.59979625578436 2.59979625578436 2.59979625578436 2.59979625578436 2.59979625578436 2.59979625578436 2.59979625578436 2.59979625578436 2.59979625578436 2.59979625578436 2.59979625578436 2.59979625578436 2.59979625578436 2.59979625578436 2.59979625578436 2.59979625578436 2.59979625578436 2.59979625578436 2.59979625578436 2.59979625578436 2.59979625578436 2.59979625578436 2.59979625578436 2.59979625578436 2.59979625578436 2.59979625578436 2.59979625578436 2.59979625578436 2.59979625578436 2.59979625578436 2.59979625578436 2.59979625578436 2.59979625578436 2.59979625578436 2.59979625578436 2.59979625578436 2.59979625578436 2.59979625578436 2.59979625578436 2.59979625578436 2.59979625578436 2.59979625578436 2.59979625578436 2.59979625578436 2.59979625578436 2.59979625578436 2.59979625578436 2.59979625578436 2.59979625578436 2.59979625578436 2.59979625578436 2.59979625578436 2.59979625578436 2.59979625578436 2.59979625578436 2.59979625578436 2.59979625578436 2.59979625578436 2.59979625578436 2.59979625578436 2.59979625578436 2.59979625578436 2.59979625578436 2.59979625578436 2.59979625578436 2.59979625578436 2.59979625578436 2.59979625578436 2.59979625578436 2.59979625578436 2.59979625578436 2.59979625578436 2.59979625578436 2.59979625578436 2.59979625578436 2.59979625578436 2.59979625578436 2.59979625578436 2.59979625578436 2.59979625578436 2.59979625578436 2.59979625578436 2.59979625578436 2.59979625578436 2.59979625578436 2.59979625578436 2.59979625578436 2.59979625578436 2.59979625578436 2.59979625578436 2.59979625578436 2.59979625578436 2.59979625578436 2.59979625578436 2.59979625578436 2.59979625578436 2.59979625578436 2.59979625578436 2.59979625578436 2.59979625578436 2.59979625578436 2.59979625578436 2.59979625578436 2.59979625578436 2.59979625578436 2.59979625578436 2.59979625578436 2.59979625578436 2.59979625578436 2.59979625578436 2.59979625578436 2.59979625578436 2.59979625578436 2.59979625578436 2.59979625578436 2.59979625578436 2.59979625578436 2.59979625578436 2.59979625578436 2.59979625578436 2.59979625578436 2.59979625578436 2.59979625578436 2.59979625578436 2.59979625578436 2.59979625578436 2.59979625578436 2.59979625578436 2.59979625578436 2.59979625578436 2.59979625578436 2.59979625578436 2.59979625578436 2.59979625578436 2.59979625578436 2.59979625578436 2.59979625578436 2.59979625578436 2.59979625578436 2.59979625578436 2.59979625578436 2.59979625578436 2.59979625578436 2.59979625578436 2.59979625578436 2.59979625578436 2.59979625578436 2.59979625578436 2.59979625578436 2.59979625578436 2.59979625578436 2.59979625578436 2.59979625578436 2.59979625578436 2.59979625578436 2.59979625578436 2.59979625578436 2.59979625578436 2.59979625578436 2.59979625578436 2.59979625578436 2.59979625578436 2.59979625578436 2.59979625578436 2.59979625578436 2.59979625578436 2.59979625578436 2.59979625578436 2.59979625578436 2.59979625578436 2.59979625578436 2.59979625578436 2.59979625578436 2.59979625578436 2.59979625578436 2.59979625578436 2.59979625578436 2.59979625578436 2.59979625578436 2.59979625578436 2.59979625578436 2.59979625578436 2.59979625578436 2.59979625578436 2.59979625578436 2.59979625578436 2.59979625578436 2.59979625578436 2.59979625578436 2.59979625578436 2.59979625578436 2.59979625578436 2.59979625578436 2.59979625578436 2.59979625578436 2.59979625578436 2.59979625578436 2.59979625578436 2.59979625578436 2.59979625578436 2.59979625578436 2.59979625578436 2.59979625578436 2.59979625578436 2.59979625578436 2.59979625578436 2.59979625578436 2.59979625578436 2.59979625578436 2.59979625578436 2.59979625578436 2.59979625578436 2.59979625578436 2.59979625578436 2.59979625578436 2.59979625578436 2.59979625578436 2.59979625578436 2.59979625578436 2.59979625578436 2.59979625578436 2.59979625578436 2.59979625578436 2.59979625578436 2.59979625578436 2.59979625578436 2.59979625578436 2.59979625578436 2.59979625578436 2.59979625578436 2.59979625578436 2.59979625578436 2.59979625578436 2.59979625578436 2.59979625578436 2.59979625578436 2.59979625578436 2.59979625578436 2.59979625578436 2.59979625578436 2.59979625578436 2.59979625578436 2.59979625578436 2.59979625578436 2.59979625578436 2.59979625578436 2.59979625578436 2.59979625578436 2.59979625578436 2.59979625578436 2.59979625578436 2.59979625578436 2.59979625578436 2.59979625578436 2.59979625578436 2.59979625578436 2.59979625578436 2.59979625578436 2.59979625578436 2.59979625578436 2.59979625578436 2.59979625578436 2.59979625578436 2.59979625578436 2.59979625578436 2.59979625578436 2.59979625578436 2.59979625578436 2.59979625578436 2.59979625578436 2.59979625578436 2.59979625578436 2.59979625578436 2.59979625578436 2.59979625578436 2.59979625578436 2.59979625578436 2.59979625578436 2.59979625578436 2.59979625578436 2.59979625578436 2.59979625578436 2.59979625578436 2.59979625578436 2.59979625578436 2.59979625578436 2.59979625578436 2.59979625578436 2.59979625578436 2.59979625578436 2.59979625578436 2.59979625578436 2.59979625578436 2.59979625578436 2.59979625578436 2.59979625578436 2.59979625578436 2.59979625578436 2.59979625578436 2.59979625578436 2.59979625578436 2.59979625578436 2.59979625578436 2.59979625578436 2.59979625578436 2.59979625578436 2.59979625578436 2.59979625578436 2.59979625578436 2.59979625578436 2.59979625578436 2.59979625578436 2.59979625578436 2.59979625578436 2.59979625578436 2.59979625578436 2.59979625578436 2.59979625578436 2.59979625578436 2.59979625578436 2.59979625578436 2.59979625578436 2.59979625578436 2.59979625578436 2.59979625578436 2.59979625578436 2.59979625578436 2.59979625578436 2.59979625578436 2.59979625578436 2.59979625578436 2.59979625578436 2.59979625578436 2.59979625578436 2.59979625578436 2.59979625578436 2.59979625578436 2.59979625578436 2.59979625578436 2.59979625578436 2.59979625578436 2.59979625578436 2.59979625578436 2.59979625578436 2.59979625578436 2.59979625578436 2.59979625578436 2.59979625578436 2.59979625578436 2.59979625578436 2.59979625578436 2.59979625578436 2.59979625578436 2.59979625578436 2.59979625578436 2.59979625578436 2.59979625578436 2.59979625578436 2.59979625578436 2.59979625578436 2.59979625578436 2.59979625578436 2.59979625578436 2.59979625578436 2.59979625578436 2.59979625578436 2.59979625578436 2.59979625578436 2.59979625578436 2.59979625578436 2.59979625578436 2.59979625578436 2.59979625578436 2.59979625578436 2.59979625578436 2.59979625578436 2.59979625578436 2.59979625578436 2.59979625578436 2.59979625578436 2.59979625578436 2.59979625578436 2.59979625578436 2.59979625578436 2.59979625578436 2.59979625578436 2.59979625578436 2.59979625578436 2.59979625578436 2.59979625578436 2.59979625578436 2.59979625578436 2.59979625578436 2.59979625578436 2.59979625578436 2.59979625578436 2.59979625578436 2.59979625578436 2.59979625578436 2.59979625578436 2.59979625578436 2.59979625578436 2.59979625578436 2.59979625578436 2.59979625578436 2.59979625578436 2.59979625578436 2.59979625578436 2.59979625578436 2.59979625578436 2.59979625578436 2.59979625578436 2.59979625578436 2.59979625578436 2.59979625578436 2.59979625578436 2.59979625578436 2.59979625578436 2.59979625578436 2.59979625578436 2.59979625578436 2.59979625578436 2.59979625578436 2.59979625578436 2.59979625578436 2.59979625578436 2.59979625578436 2.59979625578436 2.59979625578436 2.59979625578436 2.59979625578436 2.59979625578436 2.59979625578436 2.59979625578436 2.59979625578436 2.59979625578436 2.59979625578436 2.59979625578436 2.59979625578436 2.59979625578436 2.59979625578436 2.59979625578436 2.59979625578436 2.59979625578436 2.59979625578436 2.59979625578436 2.59979625578436 2.59979625578436 2.59979625578436 2.59979625578436 2.59979625578436 2.59979625578436 2.59979625578436 2.59979625578436 2.59979625578436 2.59979625578436 2.59979625578436 2.59979625578436 2.59979625578436 2.59979625578436 2.59979625578436 2.59979625578436 2.59979625578436 2.59979625578436 2.59979625578436 2.59979625578436 2.59979625578436 2.59979625578436 2.59979625578436 2.59979625578436 2.59979625578436 2.59979625578436 2.59979625578436 2.59979625578436 2.59979625578436 2.59979625578436 2.59979625578436 2.59979625578436 2.59979625578436 2.59979625578436 2.59979625578436 2.59979625578436 2.59979625578436 2.59979625578436 2.59979625578436 2.59979625578436 2.59979625578436 2.59979625578436 2.59979625578436 2.59979625578436 2.59979625578436 2.59979625578436 2.59979625578436 2.59979625578436 2.59979625578436 2.59979625578436 2.59979625578436 2.59979625578436 2.59979625578436 2.59979625578436 2.59979625578436 2.59979625578436 2.59979625578436 2.59979625578436 2.59979625578436 2.59979625578436 2.59979625578436 2.59979625578436 2.59979625578436 2.59979625578436 2.59979625578436 2.59979625578436 2.59979625578436 2.59979625578436 2.59979625578436 2.59979625578436 2.59979625578436 2.59979625578436 2.59979625578436 2.59979625578436 2.59979625578436 2.59979625578436 2.59979625578436 2.59979625578436 2.59979625578436 2.59979625578436 2.59979625578436 2.59979625578436 2.59979625578436 2.59979625578436 2.59979625578436 2.59979625578436 2.59979625578436 2.59979625578436 2.59979625578436 2.59979625578436 2.59979625578436 2.59979625578436 2.59979625578436 2.59979625578436 2.59979625578436 2.59979625578436 2.59979625578436 2.59979625578436 2.59979625578436 2.59979625578436 2.59979625578436 2.59979625578436 2.59979625578436 2.59979625578436 2.59979625578436 2.59979625578436 2.59979625578436 2.59979625578436 2.59979625578436 2.59979625578436 2.59979625578436 2.59979625578436 2.59979625578436 2.59979625578436 2.59979625578436 2.59979625578436 2.59979625578436 2.59979625578436 2.59979625578436 2.59979625578436 2.59979625578436 2.59979625578436 2.59979625578436 2.59979625578436 2.59979625578436 2.59979625578436 2.59979625578436 2.59979625578436 2.59979625578436 2.59979625578436 2.59979625578436 2.59979625578436 2.59979625578436 2.59979625578436 2.59979625578436 2.59979625578436 2.59979625578436 2.59979625578436 2.59979625578436 2.59979625578436 2.59979625578436 2.59979625578436 2.59979625578436 2.59979625578436 2.59979625578436 2.59979625578436 2.59979625578436 2.59979625578436 2.59979625578436 2.59979625578436 2.59979625578436 2.59979625578436 2.59979625578436 2.59979625578436 2.59979625578436 2.59979625578436 2.59979625578436 2.59979625578436 2.59979625578436 2.59979625578436 2.59979625578436 2.59979625578436 2.59979625578436 2.59979625578436 2.59979625578436 2.59979625578436 2.59979625578436 2.59979625578436 2.59979625578436 2.59979625578436 2.59979625578436 2.59979625578436 2.59979625578436 2.59979625578436 2.59979625578436 2.59979625578436 2.59979625578436 2.59979625578436 2.59979625578436 2.59979625578436 2.59979625578436 2.59979625578436 2.59979625578436 2.59979625578436 2.59979625578436 2.59979625578436 2.59979625578436 2.59979625578436 2.59979625578436 2.59979625578436 2.59979625578436 2.59979625578436 2.59979625578436 2.59979625578436 2.59979625578436 2.59979625578436 2.59979625578436 2.59979625578436 2.59979625578436 2.59979625578436 2.59979625578436 2.59979625578436 2.59979625578436 2.59979625578436 2.59979625578436 2.59979625578436 2.59979625578436 2.59979625578436 2.59979625578436 2.59979625578436 2.59979625578436 2.59979625578436 2.59979625578436 2.59979625578436 2.59979625578436 2.59979625578436 2.59979625578436 2.59979625578436 2.59979625578436 2.59979625578436 2.59979625578436 2.59979625578436 2.59979625578436 2.59979625578436 2.59979625578436 2.59979625578436 2.59979625578436 2.59979625578436 2.59979625578436 2.59979625578436 2.59979625578436 2.59979625578436 2.59979625578436 2.59979625578436 2.59979625578436 2.59979625578436 2.59979625578436 2.59979625578436 2.59979625578436 2.59979625578436 2.59979625578436 2.59979625578436 2.59979625578436 2.59979625578436 2.59979625578436 2.59979625578436 2.59979625578436 2.59979625578436 2.59979625578436 2.59979625578436 2.59979625578436 2.59979625578436 2.59979625578436 2.59979625578436 2.59979625578436 2.59979625578436 2.59979625578436 2.59979625578436 2.59979625578436 2.59979625578436 2.59979625578436 2.59979625578436 2.59979625578436 2.59979625578436 2.59979625578436 2.59979625578436 2.59979625578436 2.59979625578436 2.59979625578436 2.59979625578436 2.59979625578436 2.59979625578436 2.59979625578436 2.59979625578436 2.59979625578436 2.59979625578436 2.59979625578436 2.59979625578436 2.59979625578436 2.59979625578436 2.59979625578436 2.59979625578436 2.59979625578436
Manes.02G149900.v6.1 8.24779517369428 8.41655020365918 10.8955886119724 8.50781734987556 8.64642642592998 8.27435802256688 8.8790912532249 9.31946634619949 8.35762517908505 9.03229015308295 9.25426687420767 7.81709065380229 9.58048609795117 7.85439380640578 7.38731699905107 8.95066209135024 9.55938908567575 8.57592364895868 8.29162581900252 8.48853391697508 8.66779340006663 7.72981605503746 10.2808172759863 8.06786845315905 8.72274991754627 8.81420827451891 9.80151937106697 8.89182398164679 8.73311251916337 9.71979834324391 7.22762863114038 8.5200283523326 10.0698613225734 8.82326237825655 8.53637143299635 8.44001395694513 9.74979052908123 9.40496116881757 8.02332194775899 8.2110845326063 9.14375955278757 9.30604954396612 10.6109487969109 8.86274288744353 9.32649636984174 8.77477872616993 9.19330192848357 8.5280217953976 8.23707929171769 8.44811865605044 7.07776304438246 8.38443944092346 9.76017245820435 8.88557295901411 8.30976577144411 7.41776808461014 9.66330374720018 9.76533600754299 8.25657165740204 8.6822023143516 8.93213842558563 8.88820195117257 8.95759901024034 9.21363168159567 9.32840417083241 7.81623307301027 8.6970798813742 9.67562579734378 8.87968286191005 9.02622558107819 8.39151367188608 9.5113022474778 8.31766533926883 8.34974238861735 7.99460470708208 7.59274179407894 8.00358239444311 8.5472200529583 7.54803635600052 7.67891466147527 8.54369808161865 8.77879043169826 8.27593182987849 9.01694189627648 8.98756484276972 8.76775762385029 7.94687326064746 8.17353766729061 8.71029728422643 8.64745989925825 7.46829159460409 9.04901598191994 9.36242710732927 8.43067316956691 8.5237902707273 7.63724709242673 9.17116253701821 8.71357897675373 10.7676462616076 8.99187531395404 9.61562153458306 10.2659548187978 9.46316428904568 9.82769534734459 8.62423832547831 8.52084080109111 9.82089850272361 7.84822544973052 9.25012593518707 8.23472913400733 9.33411103761396 9.50853888276631 6.82026753920954 9.05029654939911 8.80591013763894 8.20021450615782 7.76234631960409 8.68057391624918 10.4827151212571 8.78237403428424 9.80467896897072 9.86827266218011 9.66118985405478 9.14450998636453 8.58512100724167 10.1741511996709 9.02484301435354 8.73584315878643 8.63490343150128 7.13516847149861 10.283519065605 5.51190622078988 8.44962019582475 9.45550729292138 7.4157204115517 7.82194599968536 5.97120325093441 7.96868211864795 8.5024955828664 8.24066756057317 5.90144143551755 7.93265163737247 7.34313189233121 11.0708317547752 6.45550184314121 7.38067473747525 6.27238287722463 6.93335190853536 10.0172704130644 7.53061015981488 7.81003283676161 7.85107548831815 7.85361484858849 9.73670380419338 7.79276350439153 5.05714360492315 10.3035114359126 6.85854633609925 9.3139457116433 7.3313919048335 8.36369653236732 7.18948591303636 7.82219470661369 10.2548096145319 9.43793875625814 9.69048927977748 5.5923145275835 8.17494607255613 9.12771455630428 7.24334388899398 6.68539423059968 7.32405035093507 7.8191407282533 10.3124632293659 7.71287899962425 6.11572582834396 6.36013367894015 8.53239759826354 9.67363323823233 8.25444887633543 7.68706072391937 8.67558297102835 6.53511182289651 8.6477401232993 7.74931225708389 8.43360451882769 7.61392848158092 7.91312404822981 10.5633501657338 7.83402245425171 8.16136334236385 9.89293591823088 6.80806719599087 9.62707628037666 10.5561312906553 9.13102419876704 8.68872248502968 6.21035329005183 9.82837285056285 8.39251476368082 8.82065920014853 9.36411439039306 8.50034906837457 9.9304639370422 10.9261217874089 9.19584204575139 8.78639319969853 7.38674433288625 9.27768045377582 10.8428638529373 9.48142827392681 8.58870348193761 6.89145549160992 8.71804898657968 9.61133046103646 10.0722835588377 10.6271494502326 8.25552188543262 8.06622971939034 9.22181333315478 9.63173504841394 8.94656709932142 5.34358657616132 9.05280485576521 9.54819419210623 9.48530088682959 9.36615079763856 6.37451458831517 8.12719984143813 9.49796087292931 9.01062528228316 5.95145590088875 5.41680923123983 8.85126291262654 9.40016681130775 9.22587719292704 9.71994428767384 8.94913069514066 9.95016575751831 10.1949511423452 9.02280281623536 9.62471639267255 9.44831503505749 9.37268802325074 9.1615433967111 8.80303701338198 9.14383269986411 8.70755386105156 9.26996958422302 9.1648264819955 9.6912684533078 10.4745994030094 9.14506773958436 9.28182290107318 9.87646027895375 9.1621744218823 9.00141669211332 8.47522597683795 9.34856620776124 9.43121549170945 9.71781524322192 9.90419313589618 9.14653083171706 10.519653645226 9.81201641801147 9.15733163160854 9.44400114278203 8.82065884638011 9.35658188728926 8.99642157548306 8.98642474430488 9.71874014745874 9.64867356233264 9.67390219312385 9.67620167192183 10.515607049028 9.32157235696024 9.19009907987837 6.98793567760937 8.87890425310862 9.5776057218703 8.61593983424643 9.4477844605008 8.62388203759812 8.4003785850105 8.1001949222245 9.42515637506664 8.81243477420338 7.41302013145618 7.88642661662964 9.17362745178272 8.17613878672729 7.98671459327927 6.67109416292662 8.47491243345941 9.9278760699158 8.71190508050165 9.29627369351388 7.98526684330868 8.76257573620373 9.09138941103547 7.78472180044108 9.22193711690536 7.27852250595517 9.28657506999484 9.48893073963434 8.69465137797599 10.3632366017341 9.68847880364924 10.0216686621748 9.86431987365306 9.22854851887084 9.56979375847204 7.12188936609813 9.24397922744867 9.77457375939912 9.43926307148127 8.70378996245224 7.31604777204859 9.05178146036988 9.36118432186959 9.74898852905966 9.96177269918049 7.31507737670982 9.16701517777886 9.58041277052183 8.95641125558186 8.67077672717235 9.37654550684702 9.23484195388477 8.92353909038717 9.56973282231337 9.24796555245987 7.61468587768747 8.91048691072717 9.87104610861524 9.19780151567159 9.73759392583774 8.00095499769714 8.64329664735265 9.89049641421752 8.67983695820582 9.83278202996011 7.75723789325328 9.13062829627215 10.8376852335896 8.82011986481872 10.6674901120577 7.29040438262823 9.47176073923315 9.51283685824325 8.92615013711852 9.00057007019204 6.91662916425828 8.65922309850243 9.74867366907251 9.2666860149647 8.08549375704279 9.32584216589862 8.61885565303828 9.21279996157386 8.55654214475516 8.39593177327236 7.01504277177338 9.6130944745663 10.2788796520239 9.21785748193307 9.68518751520408 7.78393445422022 8.97038578558373 9.64792601291124 9.59576629421039 9.69968487631921 9.74616530773422 9.40212652593727 7.83507036406059 10.4455018730797 8.04191657657172 9.27494308161734 9.84022452256773 8.8763050772847 9.33650828987036 9.11722353446164 7.97893307678144 8.90612897644712 9.21601510132929 9.40801448828666 9.05028947832782 10.1906474579161 10.0262457619615 10.2988897704039 9.32492929934574 9.4325352010842 8.27861137794381 6.688838283908 9.57042910965066 10.3538908440827 9.9458132096334 9.24399665005207 8.10409930389617 7.92084559272215 9.7407990522944 9.08203948815737 9.98794824879107 7.78864375447933 7.7017739089832 10.0765363152172 8.34379144197302 8.87096641477821 9.52416928784075 8.9700294591271 11.0752247455582 9.33312447741309 9.09816471146978 9.95059490728614 9.89304360073248 10.3135945100849 8.49213688666072 10.4562042218274 9.58958535599145 7.73308350092474 10.5352385343647 8.41371494813171 9.82616555049583 8.51999394487105 8.90147313117116 9.63147698699652 9.50147575357163 8.66079767443607 8.09687564542661 9.66815822010692 10.7143047479928 8.26772542253945 9.28653366633699 7.20682982442942 8.47598990708577 9.4987410202736 8.60643656626614 9.16783617924504 7.60076810905777 8.60840727859187 9.58351947404903 9.23523499486379 9.73468514900068 8.00591012852703 8.87966052239351 10.8954171750629 8.93718778625601 9.58453328545749 7.49909303564883 8.9842655950747 11.0594912564481 8.43324628606085 9.83799474472815 10.8868870147746 8.61412869906643 10.3769875602574 7.77436848260231 9.9559403052033 7.48148311851052 9.33459556254885 8.89693277538817 8.68437870557251 9.4105610620296 6.88376344986712 9.33653893100585 10.0376490630142 9.29547489847347 10.4476854238376 9.16010902644185 8.46822515415935 8.71140166658157 8.26266024135857 8.32655649447422 8.54478089727059 9.13548735368885 8.22376770015721 8.06539631199905 7.95172459719323 9.69044689813438 8.75086935464453 8.93562233295343 8.0299663673646 8.43394269093426 8.38905728350226 7.22287403508312 9.35995733710387 8.46022959623666 9.47135276755857 8.92664615343651 10.8908637676257 9.82375923922912 10.5327038197278 8.8681827442256 7.07416206802837 9.57143699790577 7.70772201999459 10.7812950518148 8.92088369848873 6.83500937183167 7.3855922699674 7.54163231280866 8.13056171429252 8.77197132014798 8.43466179468578 8.96927521441848 7.88367336288458 9.86951196174438 7.76898859187148 9.00541172075729 10.0209754861227 9.0231960052326 10.727710813247 9.02473747837398 9.93681910564768 8.52228591138276 9.28611195660729 10.0316233750443 9.03236817269506 9.34934270543393 8.79465428474548 9.54192324411924 10.1100123021101 8.37913746800371 9.85133623365037 8.00862133787497 9.66688214138839 9.54394217520944 8.56725743101987 8.84614414400118 9.7468186064057 9.11055770391524 9.20794421531981 8.32698270640486 9.86760656253461 8.04063149623747 10.1269769481992 11.2277018714075 8.31133939395989 8.34095571779056 9.86810024799784 9.35500410710496 10.7319666399341 8.86921345682338 7.99852773300509 10.6044000796972 9.46018080068653 10.892112163767 8.50862426897064 8.51317182207016 7.90668039133131 8.85372884516705 10.5825448227247 7.68930084904359 6.58418258265495 7.95874020537949 5.9426800951487 9.2214654789701 7.7190060857005 8.71510156310503 8.77891737916024 9.70890757620309 9.72468589989412 7.98792343425723 7.66535815558465 8.55014544567696 7.57777188499467 8.57845737373755 8.55137189844206 8.90582388769166 7.35350809212587 8.45768074987099 8.84950963814675 9.81220297800204 7.86532712775985 9.04865151290431 9.37432077742327 6.54119759642167 8.82433426307252 8.3138979453996 8.02105969970684 8.71679470004601 8.92931995705387 8.24158062190315 8.26817261389601 8.97717248420325 6.89693064320297 7.74476668213077 9.49644127824309 8.87000141935038 7.96618742338381 7.86204976265896 8.0615209479411 8.95574392852609 7.64222158658344 7.36185347855485 8.03967800186147 8.14785409553298 9.78089624953325 8.16174621520206 7.71188570089597 8.80128584435952 8.95347104938623 8.76298304127191 7.78989102762019 8.64214204664482 8.23573175615789 8.25655269986219 9.44930212404698 8.60828192932038 8.31628561214931 8.56606211768305 8.95968801002243 9.17469446580487 8.22719666049911 9.36404144204456 9.60971215100749 8.25579126407837 8.30364351368308 8.19789611560208 8.57195703223012 10.1873649204291 10.0145498125421 8.51114715756976 8.5312514446782 8.67078958251386 6.7089020924253 8.90924400443906 7.18555561894189 7.26971833664844 8.73626089187742 9.29177531615512 8.85450022718469 8.7921451777828 8.61398585995985 9.10855760758041 8.18210407750663 8.52962130051161 8.68840466665723 9.49172396621524 9.07362845227685 7.85279531881251 8.67057629052892 8.34933000587788 8.12706652880676 8.13781607874876 8.34806190948276 9.07700837782965 7.66930749920838 7.44001056692991 7.37755951878505 8.14465741918647 7.87010864703669 8.67122944363069 8.56115906363638 7.83700651658945 6.82865724265779 8.52006270480579 7.6667552310131 8.15847256796397 8.3856287801645 8.50510940550206 9.73550451897383 8.71843162360652 10.4950780144011 8.8796698417273 8.82352626354777 8.42600874112162 6.7175417746526 10.079859588364 8.01091748416202 8.85595124852057 8.11536895495125 8.1894752830241 10.3104546501392 9.47379908469343 9.78961173024318 9.60042167431374 10.1321037667058 9.55238681171664 8.15547226919608 9.53880640429989 8.19129739107089 9.29678879564071 10.3593033105202 8.52316221586901 7.98679975584002 7.4593381177626 9.19642550519052 8.74103593617559 8.71246970120306 8.69158518555801 8.13250107604665 8.98781409859442 10.6384329697627 8.97800499818065 8.81546197018255 9.01902175262053 9.2899074360999 8.62733980712762 8.33538800322435 7.74909534823949 7.36300047091259 8.29865764688927 9.7616110051318 8.59854294987613 7.95620515636799 8.73458160304735 7.55035251096961 10.9089888767017 8.86173082973153 8.42652864634445 9.78302246299958 9.19548274953554 9.91739000435612 9.9744098509987 8.70561724427256 8.37409042858996 9.47129740050416 10.5706561313287 8.79798473311816 8.83360255176679 8.49894180809643 9.55237297377589 8.35668207901547 8.89094408499243 6.14756686824903 10.0464455149311 10.5173722178286 9.54985653376032 7.16509611146766 10.7106179142752 7.96042283365559 9.69985745999251 8.59622484969351 9.28613484324865 8.95960251992079 9.26329039730884 8.37399134910675 8.90918033929081 9.04751273880969 8.91052478944665 9.75503396622006 9.58630996964331 9.70292406921124 7.7426479383684 8.29102325338035 8.97730073847923 8.00105530165396 9.67821604817364 6.91039087349822 7.44269527749296 8.90645709473837 8.62162832651517 9.92235097703086 7.46903043815097 8.00851924757579 8.08511219671927
Manes.02G150000.v6.1 2.59979625578436 2.59979625578436 2.59979625578436 2.59979625578436 2.59979625578436 2.59979625578436 2.59979625578436 2.59979625578436 2.59979625578436 2.59979625578436 2.59979625578436 2.59979625578436 2.59979625578436 2.59979625578436 2.59979625578436 2.59979625578436 2.59979625578436 2.59979625578436 2.59979625578436 2.59979625578436 2.59979625578436 2.59979625578436 2.59979625578436 2.59979625578436 2.59979625578436 2.59979625578436 2.59979625578436 2.59979625578436 2.59979625578436 2.59979625578436 2.59979625578436 2.59979625578436 2.59979625578436 2.59979625578436 2.59979625578436 2.59979625578436 2.59979625578436 2.59979625578436 2.59979625578436 2.59979625578436 2.59979625578436 2.59979625578436 2.59979625578436 2.59979625578436 2.59979625578436 2.59979625578436 2.59979625578436 2.59979625578436 2.59979625578436 2.59979625578436 2.59979625578436 2.59979625578436 2.59979625578436 2.59979625578436 2.59979625578436 2.59979625578436 2.59979625578436 2.59979625578436 2.59979625578436 2.59979625578436 2.59979625578436 2.59979625578436 2.59979625578436 2.59979625578436 2.59979625578436 2.59979625578436 2.59979625578436 2.59979625578436 2.59979625578436 2.59979625578436 2.59979625578436 2.59979625578436 2.59979625578436 2.59979625578436 2.59979625578436 2.59979625578436 2.59979625578436 2.59979625578436 2.59979625578436 2.59979625578436 2.59979625578436 2.59979625578436 2.59979625578436 2.59979625578436 2.59979625578436 2.59979625578436 2.59979625578436 2.59979625578436 2.59979625578436 2.59979625578436 2.59979625578436 2.59979625578436 2.59979625578436 2.59979625578436 2.59979625578436 2.59979625578436 2.59979625578436 2.59979625578436 2.59979625578436 2.59979625578436 2.59979625578436 2.59979625578436 2.59979625578436 2.59979625578436 2.59979625578436 2.59979625578436 2.59979625578436 2.59979625578436 2.59979625578436 2.59979625578436 2.59979625578436 2.59979625578436 2.59979625578436 2.59979625578436 2.59979625578436 2.59979625578436 2.59979625578436 2.59979625578436 2.59979625578436 2.59979625578436 2.59979625578436 2.59979625578436 2.59979625578436 2.59979625578436 2.59979625578436 2.59979625578436 2.59979625578436 2.59979625578436 2.59979625578436 2.59979625578436 2.59979625578436 2.59979625578436 2.59979625578436 2.59979625578436 2.59979625578436 2.59979625578436 2.59979625578436 2.59979625578436 2.59979625578436 2.59979625578436 2.59979625578436 2.59979625578436 2.59979625578436 2.59979625578436 2.59979625578436 2.59979625578436 2.59979625578436 2.59979625578436 2.59979625578436 2.59979625578436 2.59979625578436 2.59979625578436 2.59979625578436 2.59979625578436 2.59979625578436 2.59979625578436 2.59979625578436 2.59979625578436 2.59979625578436 2.59979625578436 2.59979625578436 2.59979625578436 2.59979625578436 2.59979625578436 2.59979625578436 2.59979625578436 2.59979625578436 2.59979625578436 2.59979625578436 2.59979625578436 2.59979625578436 2.59979625578436 2.59979625578436 2.59979625578436 2.59979625578436 2.59979625578436 2.59979625578436 2.59979625578436 2.59979625578436 2.59979625578436 2.59979625578436 2.59979625578436 2.59979625578436 2.59979625578436 2.59979625578436 2.59979625578436 2.59979625578436 2.59979625578436 2.59979625578436 2.59979625578436 2.59979625578436 2.59979625578436 2.59979625578436 2.59979625578436 2.59979625578436 2.59979625578436 2.59979625578436 2.59979625578436 2.59979625578436 2.59979625578436 2.59979625578436 2.59979625578436 2.59979625578436 2.59979625578436 2.59979625578436 2.59979625578436 2.59979625578436 2.59979625578436 2.59979625578436 2.59979625578436 2.59979625578436 2.59979625578436 2.59979625578436 2.59979625578436 2.59979625578436 2.59979625578436 2.59979625578436 2.59979625578436 2.59979625578436 2.59979625578436 2.59979625578436 2.59979625578436 2.59979625578436 2.59979625578436 2.59979625578436 2.59979625578436 2.59979625578436 2.59979625578436 2.59979625578436 2.59979625578436 2.59979625578436 2.59979625578436 2.59979625578436 2.59979625578436 2.59979625578436 2.59979625578436 2.59979625578436 2.59979625578436 2.59979625578436 2.59979625578436 2.59979625578436 2.59979625578436 2.59979625578436 2.59979625578436 2.59979625578436 2.59979625578436 2.59979625578436 2.59979625578436 2.59979625578436 2.59979625578436 2.59979625578436 2.59979625578436 2.59979625578436 2.59979625578436 2.59979625578436 2.59979625578436 2.59979625578436 2.59979625578436 2.59979625578436 2.59979625578436 2.59979625578436 2.59979625578436 2.59979625578436 2.59979625578436 2.59979625578436 2.59979625578436 2.59979625578436 2.59979625578436 2.59979625578436 2.59979625578436 2.59979625578436 2.59979625578436 2.59979625578436 2.59979625578436 2.59979625578436 2.59979625578436 2.59979625578436 2.59979625578436 2.59979625578436 2.59979625578436 2.59979625578436 2.59979625578436 2.59979625578436 2.59979625578436 2.59979625578436 2.59979625578436 2.59979625578436 2.59979625578436 2.59979625578436 2.59979625578436 2.59979625578436 2.59979625578436 2.59979625578436 2.59979625578436 2.59979625578436 2.59979625578436 2.59979625578436 2.59979625578436 2.59979625578436 2.59979625578436 2.59979625578436 2.59979625578436 2.59979625578436 2.59979625578436 2.59979625578436 2.59979625578436 2.59979625578436 2.59979625578436 2.59979625578436 2.59979625578436 2.59979625578436 2.59979625578436 2.59979625578436 2.59979625578436 2.59979625578436 2.59979625578436 2.59979625578436 2.59979625578436 2.59979625578436 2.59979625578436 2.59979625578436 2.59979625578436 2.59979625578436 2.59979625578436 2.59979625578436 2.59979625578436 2.59979625578436 2.59979625578436 2.59979625578436 2.59979625578436 2.59979625578436 2.59979625578436 2.59979625578436 2.59979625578436 2.59979625578436 2.59979625578436 2.59979625578436 2.59979625578436 2.59979625578436 2.59979625578436 2.59979625578436 2.59979625578436 2.59979625578436 2.59979625578436 2.59979625578436 2.59979625578436 2.59979625578436 2.59979625578436 2.59979625578436 2.59979625578436 2.59979625578436 2.59979625578436 2.59979625578436 2.59979625578436 2.59979625578436 2.59979625578436 2.59979625578436 2.59979625578436 2.59979625578436 2.59979625578436 2.59979625578436 2.59979625578436 2.59979625578436 2.59979625578436 2.59979625578436 2.59979625578436 2.59979625578436 2.59979625578436 2.59979625578436 2.59979625578436 2.59979625578436 2.59979625578436 2.59979625578436 2.59979625578436 2.59979625578436 2.59979625578436 2.59979625578436 2.59979625578436 2.59979625578436 2.59979625578436 2.59979625578436 2.59979625578436 2.59979625578436 2.59979625578436 2.59979625578436 2.59979625578436 2.59979625578436 2.59979625578436 2.59979625578436 2.59979625578436 2.59979625578436 2.59979625578436 2.59979625578436 2.59979625578436 2.59979625578436 2.59979625578436 2.59979625578436 2.59979625578436 2.59979625578436 2.59979625578436 2.59979625578436 2.59979625578436 2.59979625578436 2.59979625578436 2.59979625578436 2.59979625578436 2.59979625578436 2.59979625578436 2.59979625578436 2.59979625578436 2.59979625578436 2.59979625578436 2.59979625578436 2.59979625578436 2.59979625578436 2.59979625578436 2.59979625578436 2.59979625578436 2.59979625578436 2.59979625578436 2.59979625578436 2.59979625578436 2.59979625578436 2.59979625578436 2.59979625578436 2.59979625578436 2.59979625578436 2.59979625578436 2.59979625578436 2.59979625578436 2.59979625578436 2.59979625578436 2.59979625578436 2.59979625578436 2.59979625578436 2.59979625578436 2.59979625578436 2.59979625578436 2.59979625578436 2.59979625578436 2.59979625578436 2.59979625578436 2.59979625578436 2.59979625578436 2.59979625578436 2.59979625578436 2.59979625578436 2.59979625578436 2.59979625578436 2.59979625578436 2.59979625578436 2.59979625578436 2.59979625578436 2.59979625578436 2.59979625578436 2.59979625578436 2.59979625578436 2.59979625578436 2.59979625578436 2.59979625578436 2.59979625578436 2.59979625578436 2.59979625578436 2.59979625578436 2.59979625578436 2.59979625578436 2.59979625578436 2.59979625578436 2.59979625578436 2.59979625578436 2.59979625578436 2.59979625578436 2.59979625578436 2.59979625578436 2.59979625578436 2.59979625578436 2.59979625578436 2.59979625578436 2.59979625578436 2.59979625578436 2.59979625578436 2.59979625578436 2.59979625578436 2.59979625578436 2.59979625578436 2.59979625578436 2.59979625578436 2.59979625578436 2.59979625578436 2.59979625578436 2.59979625578436 2.59979625578436 2.59979625578436 2.59979625578436 2.59979625578436 2.59979625578436 2.59979625578436 2.59979625578436 2.59979625578436 2.59979625578436 2.59979625578436 2.59979625578436 2.59979625578436 2.59979625578436 2.59979625578436 2.59979625578436 2.59979625578436 2.59979625578436 2.59979625578436 2.59979625578436 2.59979625578436 2.59979625578436 2.59979625578436 2.59979625578436 2.59979625578436 2.59979625578436 2.59979625578436 2.59979625578436 2.59979625578436 2.59979625578436 2.59979625578436 2.59979625578436 2.59979625578436 2.59979625578436 2.59979625578436 2.59979625578436 2.59979625578436 2.59979625578436 2.59979625578436 2.59979625578436 2.59979625578436 2.59979625578436 2.59979625578436 2.59979625578436 2.59979625578436 2.59979625578436 2.59979625578436 2.59979625578436 2.59979625578436 2.59979625578436 2.59979625578436 2.59979625578436 2.59979625578436 2.59979625578436 2.59979625578436 2.59979625578436 2.59979625578436 2.59979625578436 2.59979625578436 2.59979625578436 2.59979625578436 2.59979625578436 2.59979625578436 2.59979625578436 2.59979625578436 2.59979625578436 2.59979625578436 2.59979625578436 2.59979625578436 2.59979625578436 2.59979625578436 2.59979625578436 2.59979625578436 2.59979625578436 2.59979625578436 2.59979625578436 2.59979625578436 2.59979625578436 2.59979625578436 2.59979625578436 2.59979625578436 2.59979625578436 2.59979625578436 2.59979625578436 2.59979625578436 2.59979625578436 2.59979625578436 2.59979625578436 2.59979625578436 2.59979625578436 2.59979625578436 2.59979625578436 2.59979625578436 2.59979625578436 2.59979625578436 2.59979625578436 2.59979625578436 2.59979625578436 2.59979625578436 2.59979625578436 2.59979625578436 2.59979625578436 2.59979625578436 2.59979625578436 2.59979625578436 2.59979625578436 2.59979625578436 2.59979625578436 2.59979625578436 2.59979625578436 2.59979625578436 2.59979625578436 2.59979625578436 2.59979625578436 2.59979625578436 2.59979625578436 2.59979625578436 2.59979625578436 2.59979625578436 2.59979625578436 2.59979625578436 2.59979625578436 2.59979625578436 2.59979625578436 2.59979625578436 2.59979625578436 2.59979625578436 2.59979625578436 2.59979625578436 2.59979625578436 2.59979625578436 2.59979625578436 2.59979625578436 2.59979625578436 2.59979625578436 2.59979625578436 2.59979625578436 2.59979625578436 2.59979625578436 2.59979625578436 2.59979625578436 2.59979625578436 2.59979625578436 2.59979625578436 2.59979625578436 2.59979625578436 2.59979625578436 2.59979625578436 2.59979625578436 2.59979625578436 2.59979625578436 2.59979625578436 2.59979625578436 2.59979625578436 2.59979625578436 2.59979625578436 2.59979625578436 2.59979625578436 2.59979625578436 2.59979625578436 2.59979625578436 2.59979625578436 2.59979625578436 2.59979625578436 2.59979625578436 2.59979625578436 2.59979625578436 2.59979625578436 2.59979625578436 2.59979625578436 2.59979625578436 2.59979625578436 2.59979625578436 2.59979625578436 2.59979625578436 2.59979625578436 2.59979625578436 2.59979625578436 2.59979625578436 2.59979625578436 2.59979625578436 2.59979625578436 2.59979625578436 2.59979625578436 2.59979625578436 2.59979625578436 2.59979625578436 2.59979625578436 2.59979625578436 2.59979625578436 2.59979625578436 2.59979625578436 2.59979625578436 2.59979625578436 2.59979625578436 2.59979625578436 2.59979625578436 2.59979625578436 2.59979625578436 2.59979625578436 2.59979625578436 2.59979625578436 2.59979625578436 2.59979625578436 2.59979625578436 2.59979625578436 2.59979625578436 2.59979625578436 2.59979625578436 2.59979625578436 2.59979625578436 2.59979625578436 2.59979625578436 2.59979625578436 2.59979625578436 2.59979625578436 2.59979625578436 2.59979625578436 2.59979625578436 2.59979625578436 2.59979625578436 2.59979625578436 2.59979625578436 2.59979625578436 2.59979625578436 2.59979625578436 2.59979625578436 2.59979625578436 2.59979625578436 2.59979625578436 2.59979625578436 2.59979625578436 2.59979625578436 2.59979625578436 2.59979625578436 2.59979625578436 2.59979625578436 2.59979625578436 2.59979625578436 2.59979625578436 2.59979625578436 2.59979625578436 2.59979625578436 2.59979625578436 2.59979625578436 2.59979625578436 2.59979625578436 2.59979625578436 2.59979625578436 2.59979625578436 2.59979625578436 2.59979625578436 2.59979625578436 2.59979625578436 2.59979625578436 2.59979625578436 2.59979625578436 2.59979625578436 2.59979625578436 2.59979625578436 2.59979625578436 2.59979625578436 2.59979625578436 2.59979625578436 2.59979625578436 2.59979625578436 2.59979625578436 2.59979625578436
Manes.02G150100.v6.1 2.59979625578436 2.59979625578436 2.59979625578436 2.59979625578436 2.59979625578436 2.59979625578436 2.59979625578436 2.59979625578436 2.59979625578436 2.59979625578436 2.59979625578436 2.59979625578436 2.59979625578436 2.59979625578436 2.59979625578436 2.59979625578436 2.59979625578436 2.59979625578436 2.59979625578436 2.59979625578436 2.59979625578436 2.59979625578436 2.59979625578436 2.59979625578436 2.59979625578436 2.59979625578436 2.59979625578436 2.59979625578436 2.59979625578436 2.59979625578436 2.59979625578436 2.59979625578436 2.59979625578436 2.59979625578436 2.59979625578436 2.59979625578436 2.59979625578436 2.59979625578436 2.59979625578436 2.59979625578436 2.59979625578436 2.59979625578436 2.59979625578436 2.59979625578436 2.59979625578436 2.59979625578436 2.59979625578436 2.59979625578436 2.59979625578436 2.59979625578436 2.59979625578436 2.59979625578436 2.59979625578436 2.59979625578436 2.59979625578436 2.59979625578436 2.59979625578436 2.59979625578436 2.59979625578436 2.59979625578436 2.59979625578436 2.59979625578436 2.59979625578436 2.59979625578436 2.59979625578436 2.59979625578436 2.59979625578436 2.59979625578436 2.59979625578436 2.59979625578436 2.59979625578436 2.59979625578436 2.59979625578436 2.59979625578436 2.59979625578436 2.59979625578436 2.59979625578436 2.59979625578436 2.59979625578436 2.59979625578436 2.59979625578436 3.48717057272481 2.59979625578436 2.59979625578436 2.59979625578436 2.59979625578436 2.59979625578436 2.59979625578436 2.59979625578436 2.59979625578436 2.59979625578436 2.59979625578436 2.59979625578436 2.59979625578436 2.59979625578436 2.59979625578436 2.59979625578436 2.59979625578436 3.03047401906305 2.59979625578436 2.59979625578436 2.59979625578436 2.59979625578436 2.59979625578436 2.59979625578436 2.59979625578436 3.06791173847519 2.59979625578436 3.01650372679633 2.59979625578436 2.59979625578436 2.59979625578436 2.59979625578436 3.27950361820524 2.59979625578436 2.59979625578436 2.59979625578436 2.59979625578436 2.59979625578436 2.59979625578436 2.59979625578436 2.59979625578436 2.59979625578436 2.59979625578436 2.59979625578436 2.59979625578436 2.59979625578436 2.59979625578436 2.59979625578436 2.59979625578436 2.59979625578436 2.59979625578436 2.59979625578436 2.59979625578436 2.59979625578436 2.59979625578436 2.59979625578436 2.59979625578436 2.59979625578436 2.59979625578436 2.59979625578436 2.59979625578436 2.59979625578436 2.59979625578436 2.59979625578436 2.59979625578436 2.59979625578436 2.59979625578436 2.59979625578436 2.59979625578436 2.59979625578436 2.59979625578436 2.59979625578436 2.59979625578436 2.59979625578436 2.59979625578436 2.59979625578436 2.59979625578436 2.59979625578436 2.59979625578436 2.59979625578436 2.59979625578436 2.59979625578436 2.59979625578436 2.59979625578436 2.59979625578436 2.59979625578436 2.59979625578436 2.59979625578436 2.59979625578436 2.59979625578436 2.59979625578436 2.59979625578436 2.59979625578436 2.59979625578436 2.59979625578436 2.59979625578436 2.59979625578436 2.59979625578436 2.59979625578436 2.59979625578436 2.59979625578436 2.59979625578436 2.9940602321428 2.59979625578436 2.59979625578436 2.59979625578436 2.59979625578436 2.59979625578436 2.59979625578436 2.59979625578436 2.59979625578436 2.59979625578436 2.59979625578436 2.59979625578436 2.59979625578436 2.59979625578436 2.59979625578436 2.59979625578436 2.59979625578436 2.59979625578436 2.59979625578436 2.59979625578436 2.59979625578436 2.59979625578436 2.59979625578436 2.59979625578436 2.59979625578436 2.59979625578436 2.59979625578436 2.59979625578436 2.59979625578436 2.59979625578436 2.59979625578436 2.59979625578436 2.59979625578436 2.59979625578436 2.59979625578436 2.59979625578436 2.59979625578436 2.59979625578436 2.59979625578436 2.59979625578436 2.59979625578436 2.59979625578436 2.59979625578436 2.59979625578436 2.59979625578436 2.59979625578436 2.59979625578436 2.59979625578436 2.59979625578436 2.59979625578436 2.59979625578436 2.59979625578436 2.59979625578436 2.59979625578436 2.59979625578436 2.59979625578436 2.59979625578436 2.59979625578436 2.59979625578436 2.59979625578436 2.59979625578436 2.59979625578436 2.59979625578436 2.59979625578436 2.59979625578436 2.59979625578436 2.59979625578436 2.59979625578436 2.59979625578436 2.59979625578436 2.59979625578436 2.59979625578436 2.59979625578436 2.59979625578436 2.59979625578436 2.59979625578436 2.59979625578436 2.59979625578436 2.59979625578436 2.59979625578436 2.59979625578436 2.59979625578436 2.59979625578436 2.59979625578436 2.59979625578436 2.59979625578436 2.59979625578436 2.59979625578436 2.59979625578436 2.59979625578436 2.59979625578436 2.59979625578436 2.59979625578436 2.59979625578436 2.59979625578436 2.59979625578436 2.59979625578436 2.59979625578436 2.59979625578436 2.59979625578436 2.59979625578436 2.59979625578436 2.59979625578436 2.59979625578436 2.59979625578436 2.59979625578436 2.59979625578436 2.59979625578436 2.59979625578436 2.59979625578436 2.59979625578436 2.59979625578436 2.59979625578436 2.59979625578436 2.59979625578436 2.59979625578436 2.59979625578436 2.59979625578436 2.59979625578436 2.59979625578436 2.59979625578436 2.59979625578436 2.59979625578436 2.59979625578436 2.59979625578436 2.59979625578436 2.59979625578436 2.59979625578436 2.59979625578436 2.59979625578436 2.59979625578436 2.59979625578436 2.59979625578436 2.59979625578436 2.59979625578436 2.59979625578436 2.59979625578436 2.59979625578436 2.59979625578436 2.59979625578436 2.59979625578436 2.59979625578436 2.59979625578436 2.59979625578436 2.59979625578436 2.59979625578436 2.59979625578436 2.59979625578436 3.36930499807517 2.59979625578436 2.59979625578436 2.59979625578436 2.59979625578436 2.59979625578436 2.59979625578436 2.59979625578436 2.59979625578436 2.59979625578436 2.59979625578436 2.59979625578436 2.59979625578436 2.59979625578436 2.59979625578436 2.59979625578436 2.59979625578436 2.59979625578436 2.59979625578436 2.59979625578436 2.59979625578436 2.59979625578436 2.59979625578436 2.59979625578436 2.59979625578436 2.59979625578436 2.59979625578436 2.59979625578436 2.59979625578436 2.59979625578436 2.59979625578436 2.59979625578436 2.59979625578436 2.59979625578436 2.59979625578436 2.59979625578436 2.59979625578436 2.59979625578436 2.59979625578436 2.59979625578436 2.59979625578436 2.59979625578436 2.59979625578436 2.59979625578436 2.59979625578436 2.59979625578436 2.59979625578436 2.59979625578436 2.59979625578436 2.59979625578436 2.59979625578436 2.59979625578436 2.59979625578436 2.59979625578436 2.59979625578436 3.44198007858204 2.59979625578436 2.59979625578436 2.59979625578436 2.59979625578436 2.59979625578436 2.59979625578436 2.59979625578436 2.59979625578436 2.59979625578436 2.59979625578436 2.59979625578436 2.59979625578436 2.59979625578436 2.59979625578436 2.59979625578436 2.59979625578436 2.59979625578436 2.59979625578436 2.59979625578436 2.59979625578436 2.59979625578436 2.59979625578436 2.59979625578436 2.59979625578436 2.59979625578436 2.59979625578436 2.59979625578436 2.59979625578436 2.59979625578436 2.59979625578436 2.59979625578436 2.59979625578436 2.59979625578436 2.59979625578436 2.59979625578436 2.59979625578436 2.59979625578436 2.59979625578436 2.59979625578436 2.59979625578436 2.59979625578436 2.59979625578436 2.59979625578436 2.59979625578436 2.59979625578436 2.59979625578436 2.59979625578436 2.59979625578436 2.59979625578436 2.59979625578436 2.59979625578436 2.59979625578436 2.59979625578436 2.59979625578436 2.59979625578436 2.59979625578436 2.59979625578436 2.59979625578436 2.59979625578436 2.59979625578436 2.59979625578436 2.59979625578436 2.59979625578436 2.59979625578436 2.59979625578436 2.59979625578436 2.59979625578436 2.59979625578436 2.59979625578436 2.59979625578436 2.59979625578436 2.59979625578436 2.59979625578436 2.59979625578436 2.59979625578436 2.59979625578436 2.59979625578436 2.59979625578436 2.59979625578436 2.59979625578436 2.59979625578436 2.59979625578436 2.59979625578436 2.59979625578436 2.59979625578436 2.59979625578436 2.59979625578436 2.59979625578436 2.59979625578436 2.59979625578436 2.59979625578436 2.59979625578436 2.59979625578436 2.59979625578436 2.59979625578436 2.59979625578436 2.59979625578436 2.59979625578436 2.59979625578436 2.59979625578436 2.59979625578436 2.59979625578436 2.59979625578436 2.59979625578436 2.59979625578436 2.59979625578436 2.59979625578436 2.59979625578436 2.59979625578436 2.59979625578436 2.59979625578436 2.59979625578436 2.59979625578436 2.59979625578436 2.59979625578436 2.59979625578436 2.59979625578436 2.59979625578436 2.59979625578436 2.59979625578436 2.59979625578436 2.59979625578436 2.59979625578436 2.59979625578436 2.59979625578436 2.59979625578436 2.59979625578436 2.59979625578436 2.59979625578436 2.59979625578436 2.59979625578436 2.59979625578436 2.59979625578436 2.59979625578436 2.59979625578436 2.59979625578436 2.59979625578436 2.59979625578436 2.59979625578436 2.59979625578436 2.59979625578436 2.59979625578436 2.59979625578436 2.59979625578436 2.59979625578436 2.59979625578436 2.59979625578436 2.59979625578436 2.59979625578436 2.59979625578436 2.59979625578436 2.59979625578436 2.59979625578436 2.59979625578436 2.59979625578436 2.59979625578436 2.59979625578436 2.59979625578436 2.59979625578436 2.59979625578436 2.59979625578436 2.59979625578436 2.59979625578436 2.59979625578436 2.59979625578436 2.59979625578436 2.59979625578436 2.59979625578436 2.59979625578436 2.59979625578436 2.59979625578436 2.59979625578436 2.59979625578436 2.59979625578436 2.59979625578436 2.59979625578436 2.59979625578436 2.59979625578436 2.59979625578436 2.59979625578436 2.59979625578436 2.59979625578436 2.59979625578436 2.59979625578436 2.59979625578436 2.59979625578436 2.59979625578436 2.59979625578436 2.59979625578436 2.59979625578436 2.59979625578436 2.59979625578436 2.59979625578436 2.59979625578436 2.59979625578436 2.59979625578436 2.59979625578436 2.59979625578436 2.59979625578436 2.59979625578436 2.59979625578436 2.59979625578436 2.59979625578436 2.59979625578436 2.59979625578436 2.59979625578436 2.59979625578436 2.59979625578436 2.59979625578436 2.59979625578436 2.59979625578436 2.59979625578436 2.59979625578436 2.59979625578436 2.59979625578436 2.59979625578436 2.59979625578436 2.59979625578436 2.59979625578436 2.59979625578436 2.59979625578436 2.59979625578436 2.59979625578436 2.59979625578436 2.59979625578436 2.59979625578436 2.59979625578436 2.59979625578436 2.59979625578436 2.59979625578436 2.59979625578436 2.59979625578436 2.59979625578436 2.59979625578436 2.59979625578436 2.59979625578436 2.59979625578436 2.59979625578436 2.59979625578436 2.59979625578436 2.59979625578436 2.59979625578436 2.59979625578436 2.59979625578436 2.59979625578436 2.59979625578436 2.59979625578436 2.59979625578436 2.59979625578436 2.59979625578436 2.59979625578436 2.59979625578436 2.59979625578436 2.59979625578436 2.59979625578436 2.59979625578436 2.59979625578436 2.59979625578436 2.59979625578436 2.59979625578436 2.59979625578436 2.59979625578436 2.59979625578436 2.59979625578436 2.59979625578436 2.59979625578436 2.59979625578436 2.59979625578436 2.59979625578436 2.59979625578436 2.59979625578436 2.59979625578436 2.59979625578436 2.59979625578436 2.59979625578436 2.59979625578436 2.59979625578436 2.59979625578436 2.59979625578436 2.59979625578436 2.59979625578436 2.59979625578436 2.59979625578436 2.59979625578436 2.59979625578436 2.59979625578436 2.59979625578436 2.59979625578436 2.59979625578436 2.59979625578436 2.59979625578436 2.59979625578436 2.59979625578436 2.59979625578436 2.59979625578436 2.59979625578436 2.59979625578436 2.59979625578436 2.59979625578436 2.59979625578436 2.59979625578436 2.59979625578436 2.59979625578436 2.59979625578436 2.59979625578436 2.59979625578436 2.59979625578436 2.59979625578436 2.59979625578436 2.59979625578436 2.59979625578436 2.59979625578436 2.59979625578436 2.59979625578436 2.59979625578436 2.59979625578436 2.59979625578436 2.59979625578436 2.59979625578436 2.59979625578436 2.59979625578436 2.59979625578436 2.59979625578436 2.59979625578436 2.59979625578436 2.59979625578436 2.59979625578436 2.59979625578436 2.59979625578436 2.59979625578436 2.59979625578436 2.59979625578436 2.59979625578436 2.59979625578436 2.59979625578436 2.59979625578436 2.59979625578436 2.59979625578436 2.59979625578436 2.59979625578436 2.59979625578436 2.59979625578436 2.59979625578436 2.59979625578436 2.59979625578436 2.59979625578436 2.59979625578436 2.59979625578436 2.59979625578436 2.59979625578436 2.59979625578436 2.59979625578436 2.59979625578436 2.59979625578436 2.59979625578436 2.59979625578436 2.59979625578436 3.06320104111917 2.59979625578436 2.59979625578436 2.59979625578436 2.59979625578436 2.59979625578436 2.59979625578436 2.59979625578436 2.59979625578436 2.59979625578436 2.59979625578436 2.59979625578436 2.59979625578436 2.59979625578436
Manes.02G150200.v6.1 3.36893467607003 2.59979625578436 2.59979625578436 2.59979625578436 2.59979625578436 3.15536754223307 2.59979625578436 3.11445218865464 2.59979625578436 2.59979625578436 2.59979625578436 2.59979625578436 2.59979625578436 2.59979625578436 2.59979625578436 2.59979625578436 2.59979625578436 2.59979625578436 2.59979625578436 2.59979625578436 3.2129912889402 4.36057313477778 2.59979625578436 3.21375796249481 2.59979625578436 3.29982034827609 2.59979625578436 2.59979625578436 2.59979625578436 2.59979625578436 2.59979625578436 2.59979625578436 2.59979625578436 2.59979625578436 2.59979625578436 3.39941693038722 3.16493055238067 2.59979625578436 2.59979625578436 3.54404840770504 2.59979625578436 3.04922317902088 2.59979625578436 2.59979625578436 2.59979625578436 2.59979625578436 3.14070476119692 2.59979625578436 2.59979625578436 2.59979625578436 2.59979625578436 3.06715486812035 2.59979625578436 2.59979625578436 2.59979625578436 3.28257618553174 2.59979625578436 2.59979625578436 2.59979625578436 2.59979625578436 2.59979625578436 3.13655648183482 2.59979625578436 2.59979625578436 2.59979625578436 2.59979625578436 2.59979625578436 2.59979625578436 2.59979625578436 2.59979625578436 2.59979625578436 3.03420175286161 3.13708551334606 2.59979625578436 2.59979625578436 2.59979625578436 2.59979625578436 3.06039705082243 2.59979625578436 2.59979625578436 2.59979625578436 3.83640379821994 2.59979625578436 3.31900261704314 2.59979625578436 2.59979625578436 3.60014358493703 3.06043028247974 2.59979625578436 2.59979625578436 3.24973940342139 3.37075857297035 2.59979625578436 2.59979625578436 2.59979625578436 3.17011221737183 2.59979625578436 3.43281061860876 2.59979625578436 3.03824441707797 2.59979625578436 2.59979625578436 2.59979625578436 2.59979625578436 2.59979625578436 3.11766270619839 2.59979625578436 3.00944776328652 2.59979625578436 2.59979625578436 2.59979625578436 2.59979625578436 2.59979625578436 2.59979625578436 2.59979625578436 2.59979625578436 2.59979625578436 3.30063053759635 2.59979625578436 2.59979625578436 3.08797719378391 2.59979625578436 2.59979625578436 2.59979625578436 2.59979625578436 2.59979625578436 2.59979625578436 2.59979625578436 2.59979625578436 2.59979625578436 2.59979625578436 2.59979625578436 3.0212344291614 3.0891275296357 2.59979625578436 2.59979625578436 3.23404875933684 2.59979625578436 2.59979625578436 2.59979625578436 2.59979625578436 2.59979625578436 2.59979625578436 2.59979625578436 2.59979625578436 2.59979625578436 2.59979625578436 2.59979625578436 2.59979625578436 2.59979625578436 2.59979625578436 2.59979625578436 3.09669850574795 2.59979625578436 2.59979625578436 3.07194257290571 2.59979625578436 3.33759702162212 2.59979625578436 2.59979625578436 2.59979625578436 3.04070355142447 2.59979625578436 2.59979625578436 2.59979625578436 2.59979625578436 3.45050421449097 3.07465554562221 2.59979625578436 2.59979625578436 2.59979625578436 2.59979625578436 2.59979625578436 2.59979625578436 2.59979625578436 2.59979625578436 2.59979625578436 3.11361203837832 2.59979625578436 2.59979625578436 2.59979625578436 3.2233869813897 3.33758649024277 3.15566167985817 3.32024232022317 2.59979625578436 3.16817936116962 3.48846521147039 2.59979625578436 3.03334130892695 2.59979625578436 2.59979625578436 2.59979625578436 3.22221931818771 3.10743416573937 2.59979625578436 2.59979625578436 2.59979625578436 2.59979625578436 2.59979625578436 2.59979625578436 2.59979625578436 3.16689536194367 3.04772504160026 3.61677307627576 2.59979625578436 2.59979625578436 3.6721575975959 2.59979625578436 2.59979625578436 2.59979625578436 2.59979625578436 3.17888988534499 3.27611731718091 2.59979625578436 3.00967619553112 2.59979625578436 2.59979625578436 2.59979625578436 3.02576765931864 2.59979625578436 2.59979625578436 2.59979625578436 2.59979625578436 2.59979625578436 2.59979625578436 2.59979625578436 2.59979625578436 2.59979625578436 2.59979625578436 2.59979625578436 3.06852274975295 3.12315809278075 2.59979625578436 2.59979625578436 2.59979625578436 2.59979625578436 2.59979625578436 2.59979625578436 2.59979625578436 2.59979625578436 2.59979625578436 2.59979625578436 3.07492497937578 2.59979625578436 2.59979625578436 2.59979625578436 2.59979625578436 2.59979625578436 2.59979625578436 3.13619888814257 2.59979625578436 2.59979625578436 2.59979625578436 2.59979625578436 2.59979625578436 2.59979625578436 2.59979625578436 2.59979625578436 2.59979625578436 2.59979625578436 2.59979625578436 2.59979625578436 2.59979625578436 2.59979625578436 2.59979625578436 2.59979625578436 2.59979625578436 2.59979625578436 2.59979625578436 2.59979625578436 2.59979625578436 2.59979625578436 2.59979625578436 2.59979625578436 2.59979625578436 2.59979625578436 2.59979625578436 2.59979625578436 3.37680082021844 2.59979625578436 2.59979625578436 2.59979625578436 3.4551235647353 3.17647007763899 2.59979625578436 2.59979625578436 2.59979625578436 3.97370283406947 4.16884637610047 2.59979625578436 2.59979625578436 2.59979625578436 3.43641674032279 2.59979625578436 2.59979625578436 2.59979625578436 2.59979625578436 2.59979625578436 2.59979625578436 2.59979625578436 2.59979625578436 2.59979625578436 2.59979625578436 2.59979625578436 2.59979625578436 3.88996621266139 2.59979625578436 2.59979625578436 2.59979625578436 2.59979625578436 2.59979625578436 2.59979625578436 2.59979625578436 2.59979625578436 2.59979625578436 2.59979625578436 2.59979625578436 3.86855734942752 2.59979625578436 3.43504416208772 2.59979625578436 2.59979625578436 2.59979625578436 2.59979625578436 2.59979625578436 2.59979625578436 2.59979625578436 3.44479857084641 2.59979625578436 2.59979625578436 2.59979625578436 2.59979625578436 3.25434752792638 4.41017295838872 2.59979625578436 2.59979625578436 2.59979625578436 2.59979625578436 3.86976790507812 2.59979625578436 2.59979625578436 2.59979625578436 3.33517525269574 2.59979625578436 2.59979625578436 2.59979625578436 2.59979625578436 2.59979625578436 2.59979625578436 2.59979625578436 2.59979625578436 2.59979625578436 2.59979625578436 2.59979625578436 2.59979625578436 2.59979625578436 2.59979625578436 2.59979625578436 3.15584307376082 2.59979625578436 3.09467911820702 2.59979625578436 3.19836810956745 3.03225364507438 3.0825107763154 2.59979625578436 2.59979625578436 2.59979625578436 3.16047819545527 2.59979625578436 2.59979625578436 2.59979625578436 2.59979625578436 2.59979625578436 2.59979625578436 2.59979625578436 2.59979625578436 2.59979625578436 2.59979625578436 2.59979625578436 2.59979625578436 2.59979625578436 2.59979625578436 3.09253880012922 2.59979625578436 3.19947538049542 3.11932334026827 2.59979625578436 2.59979625578436 3.35812029621829 2.59979625578436 3.03367268315916 2.59979625578436 2.59979625578436 2.59979625578436 2.59979625578436 2.59979625578436 2.59979625578436 2.59979625578436 2.59979625578436 2.59979625578436 2.59979625578436 2.59979625578436 2.59979625578436 3.14025367911579 2.59979625578436 2.59979625578436 2.59979625578436 3.53155994928146 2.59979625578436 2.59979625578436 2.59979625578436 2.59979625578436 2.59979625578436 2.59979625578436 2.59979625578436 2.59979625578436 2.59979625578436 3.25894527343764 2.59979625578436 2.59979625578436 3.71156365949856 2.59979625578436 2.59979625578436 3.34037266712788 2.59979625578436 2.59979625578436 2.59979625578436 2.59979625578436 3.32182210435295 3.58652185827062 3.07202167120568 2.59979625578436 3.30108436898664 2.59979625578436 3.08920714372086 2.59979625578436 2.59979625578436 2.59979625578436 3.30569620533089 2.59979625578436 2.59979625578436 2.59979625578436 2.59979625578436 2.59979625578436 2.59979625578436 2.59979625578436 2.59979625578436 2.59979625578436 2.59979625578436 2.59979625578436 2.59979625578436 2.59979625578436 2.59979625578436 2.59979625578436 2.59979625578436 3.69417829184246 2.59979625578436 3.19755199553219 2.59979625578436 2.59979625578436 3.19701343765189 2.59979625578436 4.02789705746183 2.59979625578436 2.59979625578436 2.59979625578436 2.59979625578436 2.59979625578436 2.59979625578436 2.59979625578436 2.59979625578436 2.59979625578436 2.59979625578436 2.59979625578436 2.59979625578436 2.59979625578436 2.59979625578436 2.59979625578436 2.59979625578436 3.5895004728487 2.59979625578436 3.37541245998031 2.59979625578436 2.59979625578436 2.59979625578436 2.59979625578436 2.59979625578436 2.59979625578436 2.59979625578436 3.30170228463906 2.59979625578436 3.13327665589051 2.59979625578436 2.59979625578436 2.59979625578436 2.59979625578436 2.59979625578436 2.59979625578436 2.59979625578436 2.59979625578436 2.59979625578436 2.59979625578436 2.59979625578436 3.37410327500007 2.59979625578436 2.59979625578436 3.0992041201342 2.59979625578436 2.59979625578436 3.74796718280077 2.59979625578436 2.59979625578436 2.59979625578436 3.29891955515538 3.58533896811864 2.59979625578436 3.22666753937026 2.59979625578436 3.09055428047105 3.13561726277176 3.21993074199792 3.43933261008128 2.59979625578436 3.70096640207623 3.09661102337773 2.59979625578436 4.2513258028549 2.59979625578436 3.28720428082605 4.03886070185291 3.08499272863383 3.14717678469408 2.59979625578436 3.23124158278061 2.59979625578436 2.59979625578436 2.59979625578436 2.59979625578436 2.59979625578436 4.38473051787695 2.59979625578436 3.98837142601176 3.04131369721671 3.17879938663296 3.32869148150303 2.59979625578436 2.59979625578436 2.59979625578436 2.59979625578436 2.59979625578436 2.59979625578436 2.59979625578436 2.59979625578436 2.59979625578436 2.97688219355799 2.59979625578436 2.59979625578436 2.59979625578436 2.59979625578436 3.13403103541172 2.96285904255512 3.97959275517159 2.59979625578436 3.32593040474478 2.59979625578436 2.59979625578436 2.59979625578436 2.59979625578436 2.59979625578436 2.59979625578436 2.59979625578436 2.59979625578436 3.34167827884767 2.59979625578436 3.14894040553398 3.36204250988082 2.59979625578436 2.59979625578436 2.59979625578436 2.59979625578436 2.59979625578436 3.08382354620843 2.59979625578436 2.59979625578436 2.59979625578436 3.18542993688362 2.59979625578436 2.59979625578436 3.25879465846468 2.59979625578436 3.07652576753501 2.59979625578436 2.59979625578436 2.59979625578436 2.59979625578436 4.50086420101769 3.12478781716686 3.61072093684214 2.59979625578436 2.59979625578436 3.34624818242998 2.59979625578436 3.54482528760931 2.59979625578436 2.59979625578436 3.79768785708926 2.59979625578436 2.59979625578436 2.59979625578436 2.59979625578436 3.36272800854502 2.59979625578436 2.59979625578436 2.59979625578436 3.21559004798566 2.59979625578436 2.59979625578436 2.59979625578436 2.59979625578436 2.59979625578436 2.59979625578436 2.59979625578436 2.59979625578436 2.59979625578436 2.59979625578436 2.59979625578436 3.18330204680804 2.59979625578436 2.59979625578436 2.59979625578436 2.59979625578436 2.59979625578436 2.59979625578436 2.59979625578436 2.59979625578436 3.17666752597553 2.59979625578436 2.59979625578436 2.59979625578436 2.59979625578436 2.59979625578436 2.59979625578436 3.51255789156111 2.59979625578436 2.59979625578436 2.59979625578436 2.59979625578436 2.59979625578436 2.59979625578436 2.59979625578436 2.59979625578436 2.59979625578436 2.59979625578436 2.59979625578436 2.59979625578436 2.59979625578436 2.59979625578436 2.59979625578436 2.59979625578436 3.15183655154252 2.59979625578436 2.59979625578436 2.59979625578436 2.59979625578436 2.59979625578436 2.59979625578436 3.62972932026475 2.59979625578436 3.13093185640013 2.59979625578436 2.59979625578436 3.05549889512908 2.59979625578436 2.59979625578436 2.59979625578436 2.59979625578436 2.59979625578436 2.59979625578436 2.59979625578436 2.59979625578436 2.59979625578436 2.59979625578436 2.59979625578436 2.59979625578436 2.59979625578436 3.23817512837546 2.59979625578436 2.59979625578436 2.59979625578436 2.59979625578436 2.59979625578436 2.59979625578436 2.59979625578436 2.59979625578436 2.59979625578436 2.59979625578436 2.59979625578436 2.59979625578436 2.59979625578436 2.59979625578436 2.59979625578436 3.08978059537946 2.59979625578436 2.59979625578436 2.59979625578436 2.59979625578436 3.10048140825537 2.59979625578436 3.47394710612716 2.59979625578436 2.59979625578436 2.59979625578436 2.59979625578436 2.59979625578436 2.59979625578436 2.59979625578436 2.59979625578436 2.59979625578436 2.59979625578436 2.59979625578436 2.59979625578436 2.59979625578436 2.59979625578436 2.59979625578436 2.59979625578436 3.16483281905453 2.59979625578436 2.59979625578436 2.59979625578436 2.59979625578436 2.59979625578436 2.59979625578436 2.59979625578436 2.59979625578436 2.59979625578436 2.59979625578436 3.85361288664694 2.59979625578436 2.59979625578436 2.59979625578436 2.59979625578436 2.59979625578436 2.59979625578436 2.59979625578436 2.59979625578436 2.59979625578436 2.59979625578436 2.59979625578436 2.59979625578436 2.59979625578436 2.59979625578436 2.59979625578436 2.59979625578436 2.59979625578436 2.59979625578436 2.59979625578436
Manes.02G150300.v6.1 2.59979625578436 2.59979625578436 2.59979625578436 2.59979625578436 2.59979625578436 2.59979625578436 2.59979625578436 2.59979625578436 2.59979625578436 2.59979625578436 2.59979625578436 2.59979625578436 2.59979625578436 2.59979625578436 2.59979625578436 2.59979625578436 2.59979625578436 2.59979625578436 2.59979625578436 2.59979625578436 2.59979625578436 2.59979625578436 2.59979625578436 2.59979625578436 2.59979625578436 2.59979625578436 2.59979625578436 2.59979625578436 2.59979625578436 2.59979625578436 2.59979625578436 2.59979625578436 2.59979625578436 2.59979625578436 2.59979625578436 2.59979625578436 2.59979625578436 2.59979625578436 2.59979625578436 2.59979625578436 2.59979625578436 2.59979625578436 2.59979625578436 2.59979625578436 2.59979625578436 2.59979625578436 2.59979625578436 2.59979625578436 2.59979625578436 2.59979625578436 2.59979625578436 2.59979625578436 2.59979625578436 2.59979625578436 2.59979625578436 2.59979625578436 2.59979625578436 2.59979625578436 2.59979625578436 2.59979625578436 2.59979625578436 2.59979625578436 2.59979625578436 2.59979625578436 2.59979625578436 2.59979625578436 2.59979625578436 2.59979625578436 2.59979625578436 2.59979625578436 2.59979625578436 2.59979625578436 2.59979625578436 2.59979625578436 2.59979625578436 2.59979625578436 2.59979625578436 2.59979625578436 2.59979625578436 2.59979625578436 2.59979625578436 2.59979625578436 2.59979625578436 2.59979625578436 2.59979625578436 2.59979625578436 2.59979625578436 2.59979625578436 2.59979625578436 2.59979625578436 2.59979625578436 2.59979625578436 2.59979625578436 2.59979625578436 2.59979625578436 2.59979625578436 2.59979625578436 2.59979625578436 2.59979625578436 2.59979625578436 2.59979625578436 2.59979625578436 2.59979625578436 2.59979625578436 2.59979625578436 2.59979625578436 2.59979625578436 2.59979625578436 2.59979625578436 2.59979625578436 2.59979625578436 2.59979625578436 2.59979625578436 2.59979625578436 2.59979625578436 2.59979625578436 2.59979625578436 2.59979625578436 2.59979625578436 2.59979625578436 2.59979625578436 2.59979625578436 2.59979625578436 2.59979625578436 2.59979625578436 2.59979625578436 2.59979625578436 2.59979625578436 2.59979625578436 2.59979625578436 2.59979625578436 2.59979625578436 2.59979625578436 2.59979625578436 2.59979625578436 2.59979625578436 2.59979625578436 2.59979625578436 2.59979625578436 2.59979625578436 2.59979625578436 2.59979625578436 2.59979625578436 2.59979625578436 2.59979625578436 2.59979625578436 2.59979625578436 2.59979625578436 2.59979625578436 2.59979625578436 2.59979625578436 2.59979625578436 2.59979625578436 2.59979625578436 2.59979625578436 2.59979625578436 2.59979625578436 2.59979625578436 2.59979625578436 2.59979625578436 2.59979625578436 2.59979625578436 2.59979625578436 2.59979625578436 2.59979625578436 2.59979625578436 2.59979625578436 2.59979625578436 2.59979625578436 2.59979625578436 2.59979625578436 2.59979625578436 2.59979625578436 2.59979625578436 2.59979625578436 2.59979625578436 2.59979625578436 2.59979625578436 2.59979625578436 2.59979625578436 2.59979625578436 2.59979625578436 2.59979625578436 2.59979625578436 2.59979625578436 2.59979625578436 2.59979625578436 2.59979625578436 2.59979625578436 2.59979625578436 2.59979625578436 2.59979625578436 2.59979625578436 2.59979625578436 2.59979625578436 2.59979625578436 2.59979625578436 2.59979625578436 2.59979625578436 2.59979625578436 2.59979625578436 2.59979625578436 2.59979625578436 2.59979625578436 2.59979625578436 2.59979625578436 2.59979625578436 2.59979625578436 2.59979625578436 2.59979625578436 2.59979625578436 2.59979625578436 2.59979625578436 2.59979625578436 2.59979625578436 2.59979625578436 2.59979625578436 2.59979625578436 2.59979625578436 2.59979625578436 2.59979625578436 2.59979625578436 2.59979625578436 2.59979625578436 2.59979625578436 2.59979625578436 2.59979625578436 2.59979625578436 2.59979625578436 2.59979625578436 2.59979625578436 2.59979625578436 2.59979625578436 2.59979625578436 2.59979625578436 2.59979625578436 2.59979625578436 2.59979625578436 2.59979625578436 2.59979625578436 2.59979625578436 2.59979625578436 2.59979625578436 2.59979625578436 2.59979625578436 2.59979625578436 2.59979625578436 2.59979625578436 2.59979625578436 2.59979625578436 2.59979625578436 2.59979625578436 2.59979625578436 2.59979625578436 2.59979625578436 2.59979625578436 2.59979625578436 2.59979625578436 2.59979625578436 2.59979625578436 2.59979625578436 2.59979625578436 2.59979625578436 2.59979625578436 2.59979625578436 2.59979625578436 2.59979625578436 2.59979625578436 2.59979625578436 2.59979625578436 2.59979625578436 2.59979625578436 2.59979625578436 2.59979625578436 2.59979625578436 2.59979625578436 2.59979625578436 2.59979625578436 2.59979625578436 2.59979625578436 2.59979625578436 2.59979625578436 2.59979625578436 2.59979625578436 2.59979625578436 2.59979625578436 2.59979625578436 2.59979625578436 2.59979625578436 2.59979625578436 2.59979625578436 2.59979625578436 2.59979625578436 2.59979625578436 2.59979625578436 2.59979625578436 2.59979625578436 2.59979625578436 2.59979625578436 2.59979625578436 2.59979625578436 2.59979625578436 2.59979625578436 2.59979625578436 2.59979625578436 2.59979625578436 2.59979625578436 2.59979625578436 2.59979625578436 2.59979625578436 2.59979625578436 2.59979625578436 2.59979625578436 2.59979625578436 2.59979625578436 2.59979625578436 2.59979625578436 2.59979625578436 2.59979625578436 2.59979625578436 2.59979625578436 2.59979625578436 2.59979625578436 2.59979625578436 2.59979625578436 2.59979625578436 2.59979625578436 2.59979625578436 2.59979625578436 2.59979625578436 2.59979625578436 2.59979625578436 2.59979625578436 2.59979625578436 2.59979625578436 2.59979625578436 2.59979625578436 2.59979625578436 2.59979625578436 2.59979625578436 2.59979625578436 2.59979625578436 2.59979625578436 2.59979625578436 2.59979625578436 2.59979625578436 2.59979625578436 2.59979625578436 2.59979625578436 2.59979625578436 2.59979625578436 2.59979625578436 2.59979625578436 2.59979625578436 2.59979625578436 2.59979625578436 2.59979625578436 2.59979625578436 2.59979625578436 2.59979625578436 2.59979625578436 2.59979625578436 2.59979625578436 2.59979625578436 2.59979625578436 2.59979625578436 2.59979625578436 2.59979625578436 2.59979625578436 2.59979625578436 2.59979625578436 2.59979625578436 2.59979625578436 2.59979625578436 2.59979625578436 2.59979625578436 2.59979625578436 2.59979625578436 2.59979625578436 2.59979625578436 2.59979625578436 2.59979625578436 2.59979625578436 2.59979625578436 2.59979625578436 2.59979625578436 2.59979625578436 2.59979625578436 2.59979625578436 2.59979625578436 2.59979625578436 2.59979625578436 2.59979625578436 2.59979625578436 2.59979625578436 2.59979625578436 2.59979625578436 2.59979625578436 2.59979625578436 2.59979625578436 2.59979625578436 2.59979625578436 2.59979625578436 2.59979625578436 2.59979625578436 2.59979625578436 2.59979625578436 2.59979625578436 2.59979625578436 2.59979625578436 2.59979625578436 2.59979625578436 2.59979625578436 2.59979625578436 2.59979625578436 2.59979625578436 2.59979625578436 2.59979625578436 2.59979625578436 2.59979625578436 2.59979625578436 2.59979625578436 2.59979625578436 2.59979625578436 2.59979625578436 2.59979625578436 2.59979625578436 2.59979625578436 2.59979625578436 2.59979625578436 2.59979625578436 2.59979625578436 2.59979625578436 2.59979625578436 2.59979625578436 2.59979625578436 2.59979625578436 2.59979625578436 2.59979625578436 2.59979625578436 2.59979625578436 2.59979625578436 2.59979625578436 2.59979625578436 2.59979625578436 2.59979625578436 2.59979625578436 2.59979625578436 2.59979625578436 2.59979625578436 2.59979625578436 2.59979625578436 2.59979625578436 2.59979625578436 2.59979625578436 2.59979625578436 2.59979625578436 2.59979625578436 2.59979625578436 2.59979625578436 2.59979625578436 2.59979625578436 2.59979625578436 2.59979625578436 2.59979625578436 2.59979625578436 2.59979625578436 2.59979625578436 2.59979625578436 2.59979625578436 2.59979625578436 2.59979625578436 2.59979625578436 2.59979625578436 2.59979625578436 2.59979625578436 2.59979625578436 2.59979625578436 2.59979625578436 2.59979625578436 2.59979625578436 2.59979625578436 2.59979625578436 2.59979625578436 2.59979625578436 2.59979625578436 2.59979625578436 2.59979625578436 2.59979625578436 2.59979625578436 2.59979625578436 2.59979625578436 2.59979625578436 2.59979625578436 2.59979625578436 2.59979625578436 2.59979625578436 2.59979625578436 2.59979625578436 2.59979625578436 2.59979625578436 2.59979625578436 2.59979625578436 2.59979625578436 2.59979625578436 2.59979625578436 2.59979625578436 2.59979625578436 2.59979625578436 2.59979625578436 2.59979625578436 2.59979625578436 2.59979625578436 2.59979625578436 2.59979625578436 2.59979625578436 2.59979625578436 2.59979625578436 2.59979625578436 2.59979625578436 2.59979625578436 2.59979625578436 2.59979625578436 2.59979625578436 2.59979625578436 2.59979625578436 2.59979625578436 2.59979625578436 2.59979625578436 2.59979625578436 2.59979625578436 2.59979625578436 2.59979625578436 2.59979625578436 2.59979625578436 2.59979625578436 2.59979625578436 2.59979625578436 2.59979625578436 2.59979625578436 2.59979625578436 2.59979625578436 2.59979625578436 2.59979625578436 2.59979625578436 2.59979625578436 2.59979625578436 2.59979625578436 2.59979625578436 2.59979625578436 2.59979625578436 2.59979625578436 2.59979625578436 2.59979625578436 2.59979625578436 2.59979625578436 2.59979625578436 2.59979625578436 2.59979625578436 2.59979625578436 2.59979625578436 2.59979625578436 2.59979625578436 2.59979625578436 2.59979625578436 2.59979625578436 2.59979625578436 2.59979625578436 2.59979625578436 2.59979625578436 2.59979625578436 2.59979625578436 2.59979625578436 2.59979625578436 2.59979625578436 2.59979625578436 2.59979625578436 2.59979625578436 2.59979625578436 2.59979625578436 2.59979625578436 2.59979625578436 2.59979625578436 2.59979625578436 2.59979625578436 2.59979625578436 2.59979625578436 2.59979625578436 2.59979625578436 2.59979625578436 2.59979625578436 2.59979625578436 2.59979625578436 2.59979625578436 2.59979625578436 2.59979625578436 2.59979625578436 2.59979625578436 2.59979625578436 2.59979625578436 2.59979625578436 2.59979625578436 2.59979625578436 2.59979625578436 2.59979625578436 2.59979625578436 2.59979625578436 2.59979625578436 2.59979625578436 2.59979625578436 2.59979625578436 2.59979625578436 2.59979625578436 2.59979625578436 2.59979625578436 2.59979625578436 2.59979625578436 2.59979625578436 2.59979625578436 2.59979625578436 2.59979625578436 2.59979625578436 2.59979625578436 2.59979625578436 2.59979625578436 2.59979625578436 2.59979625578436 2.59979625578436 2.59979625578436 2.59979625578436 2.59979625578436 2.59979625578436 2.59979625578436 2.59979625578436 2.59979625578436 2.59979625578436 2.59979625578436 2.59979625578436 2.59979625578436 2.59979625578436 2.59979625578436 2.59979625578436 2.59979625578436 2.59979625578436 2.59979625578436 2.59979625578436 2.59979625578436 2.59979625578436 2.59979625578436 2.59979625578436 2.59979625578436 2.59979625578436 2.59979625578436 2.59979625578436 2.59979625578436 2.59979625578436 2.59979625578436 2.59979625578436 2.59979625578436 2.59979625578436 2.59979625578436 2.59979625578436 2.59979625578436 2.59979625578436 2.59979625578436 2.59979625578436 2.59979625578436 2.59979625578436 2.59979625578436 2.59979625578436 2.59979625578436 2.59979625578436 2.59979625578436 2.59979625578436 2.59979625578436 2.59979625578436 2.59979625578436 2.59979625578436 2.59979625578436 2.59979625578436 2.59979625578436 2.59979625578436 2.59979625578436 2.59979625578436 2.59979625578436 2.59979625578436 2.59979625578436 2.59979625578436 2.59979625578436 2.59979625578436 2.59979625578436 2.59979625578436 2.59979625578436 2.59979625578436 2.59979625578436 2.59979625578436 2.59979625578436 2.59979625578436 2.59979625578436 2.59979625578436 2.59979625578436 2.59979625578436 2.59979625578436 2.59979625578436 2.59979625578436 2.59979625578436 2.59979625578436 2.59979625578436 2.59979625578436 2.59979625578436 2.59979625578436 2.59979625578436 2.59979625578436 2.59979625578436 2.59979625578436 2.59979625578436 2.59979625578436 2.59979625578436 2.59979625578436 2.59979625578436 2.59979625578436 2.59979625578436 2.59979625578436 2.59979625578436 2.59979625578436 2.59979625578436 2.59979625578436 2.59979625578436 2.59979625578436 2.59979625578436 2.59979625578436 2.59979625578436 2.59979625578436 2.59979625578436 2.59979625578436 2.59979625578436 2.59979625578436 2.59979625578436 2.59979625578436 2.59979625578436 2.59979625578436 2.59979625578436 2.59979625578436 2.59979625578436 2.59979625578436 2.59979625578436 2.59979625578436 2.59979625578436 2.59979625578436 2.59979625578436 2.59979625578436 2.59979625578436 2.59979625578436 2.59979625578436 2.59979625578436 2.59979625578436 2.59979625578436 2.59979625578436
Manes.02G150400.v6.1 2.59979625578436 2.59979625578436 2.59979625578436 2.59979625578436 2.59979625578436 2.59979625578436 2.59979625578436 2.59979625578436 2.59979625578436 2.59979625578436 2.59979625578436 3.04561120384308 2.59979625578436 2.59979625578436 2.59979625578436 2.59979625578436 2.59979625578436 2.59979625578436 2.59979625578436 2.59979625578436 2.59979625578436 2.59979625578436 2.59979625578436 2.59979625578436 2.59979625578436 2.59979625578436 2.59979625578436 2.59979625578436 2.59979625578436 2.59979625578436 2.59979625578436 3.2385184270877 2.59979625578436 2.59979625578436 2.59979625578436 2.59979625578436 2.59979625578436 2.59979625578436 2.59979625578436 3.37524171943136 2.59979625578436 2.59979625578436 2.59979625578436 2.59979625578436 2.59979625578436 2.59979625578436 3.14070476119692 2.59979625578436 2.59979625578436 2.59979625578436 2.59979625578436 2.59979625578436 2.59979625578436 2.59979625578436 2.59979625578436 2.59979625578436 2.59979625578436 2.59979625578436 2.59979625578436 2.59979625578436 2.59979625578436 2.59979625578436 2.59979625578436 2.59979625578436 2.59979625578436 2.59979625578436 2.59979625578436 2.59979625578436 2.59979625578436 2.59979625578436 2.59979625578436 3.03420175286161 2.59979625578436 2.59979625578436 2.59979625578436 2.59979625578436 2.59979625578436 2.59979625578436 2.59979625578436 2.59979625578436 2.59979625578436 2.59979625578436 2.59979625578436 2.59979625578436 2.59979625578436 2.59979625578436 2.59979625578436 2.59979625578436 3.01907165093939 2.59979625578436 2.59979625578436 2.59979625578436 2.59979625578436 2.59979625578436 2.59979625578436 2.59979625578436 2.59979625578436 2.59979625578436 2.59979625578436 2.59979625578436 2.59979625578436 2.59979625578436 2.59979625578436 2.59979625578436 2.59979625578436 2.59979625578436 2.59979625578436 2.59979625578436 2.59979625578436 2.59979625578436 2.59979625578436 2.59979625578436 2.59979625578436 2.59979625578436 2.59979625578436 2.59979625578436 2.59979625578436 2.59979625578436 2.59979625578436 2.59979625578436 2.59979625578436 2.59979625578436 2.59979625578436 2.59979625578436 2.59979625578436 2.59979625578436 2.59979625578436 2.59979625578436 2.59979625578436 2.59979625578436 2.59979625578436 2.59979625578436 2.59979625578436 2.59979625578436 2.59979625578436 2.59979625578436 2.59979625578436 2.59979625578436 2.59979625578436 2.59979625578436 2.59979625578436 2.59979625578436 2.59979625578436 2.59979625578436 2.59979625578436 2.59979625578436 2.59979625578436 2.59979625578436 2.59979625578436 2.59979625578436 2.59979625578436 2.59979625578436 2.59979625578436 2.59979625578436 2.59979625578436 2.59979625578436 2.59979625578436 2.59979625578436 2.59979625578436 2.59979625578436 2.59979625578436 2.59979625578436 2.59979625578436 2.59979625578436 2.59979625578436 2.59979625578436 2.59979625578436 2.59979625578436 2.59979625578436 2.59979625578436 2.59979625578436 2.59979625578436 2.59979625578436 2.59979625578436 2.59979625578436 2.59979625578436 2.59979625578436 2.59979625578436 2.59979625578436 2.59979625578436 2.59979625578436 2.59979625578436 2.59979625578436 2.59979625578436 2.59979625578436 2.59979625578436 2.59979625578436 2.59979625578436 2.59979625578436 2.59979625578436 2.59979625578436 2.59979625578436 2.59979625578436 2.59979625578436 2.59979625578436 2.59979625578436 2.59979625578436 2.59979625578436 2.59979625578436 2.59979625578436 2.59979625578436 2.59979625578436 2.59979625578436 3.04772504160026 2.59979625578436 2.59979625578436 2.59979625578436 2.59979625578436 2.59979625578436 2.59979625578436 2.59979625578436 2.59979625578436 3.17888988534499 3.27611731718091 3.23226733660521 3.00967619553112 2.59979625578436 2.59979625578436 2.59979625578436 2.59979625578436 2.59979625578436 2.59979625578436 2.59979625578436 2.59979625578436 2.59979625578436 2.59979625578436 2.59979625578436 2.59979625578436 2.59979625578436 2.9870565861914 2.59979625578436 3.06852274975295 2.59979625578436 2.59979625578436 2.59979625578436 2.59979625578436 2.59979625578436 2.59979625578436 2.59979625578436 2.59979625578436 2.59979625578436 2.59979625578436 2.59979625578436 2.59979625578436 2.59979625578436 2.59979625578436 2.59979625578436 2.59979625578436 2.59979625578436 2.59979625578436 2.59979625578436 2.59979625578436 2.59979625578436 2.59979625578436 2.59979625578436 2.59979625578436 2.59979625578436 2.59979625578436 2.59979625578436 2.59979625578436 2.59979625578436 2.59979625578436 2.59979625578436 2.59979625578436 2.59979625578436 2.59979625578436 2.59979625578436 2.59979625578436 2.59979625578436 2.59979625578436 2.59979625578436 2.59979625578436 2.59979625578436 2.59979625578436 2.59979625578436 2.59979625578436 2.59979625578436 2.59979625578436 2.59979625578436 2.59979625578436 2.59979625578436 2.59979625578436 2.59979625578436 2.59979625578436 2.59979625578436 2.59979625578436 2.59979625578436 2.59979625578436 2.59979625578436 2.59979625578436 2.59979625578436 2.59979625578436 2.59979625578436 2.59979625578436 2.59979625578436 2.59979625578436 2.59979625578436 2.59979625578436 2.59979625578436 2.59979625578436 2.59979625578436 2.59979625578436 2.59979625578436 2.59979625578436 2.59979625578436 2.59979625578436 2.59979625578436 2.59979625578436 3.22373713132186 2.59979625578436 2.59979625578436 2.59979625578436 2.59979625578436 2.59979625578436 2.59979625578436 2.59979625578436 2.59979625578436 2.59979625578436 2.59979625578436 2.59979625578436 2.59979625578436 2.59979625578436 2.59979625578436 2.59979625578436 2.59979625578436 2.59979625578436 2.59979625578436 2.59979625578436 2.59979625578436 2.59979625578436 2.59979625578436 2.59979625578436 2.59979625578436 2.59979625578436 2.59979625578436 2.59979625578436 2.59979625578436 2.59979625578436 2.59979625578436 2.59979625578436 2.59979625578436 2.59979625578436 2.59979625578436 2.59979625578436 2.59979625578436 2.59979625578436 2.59979625578436 2.59979625578436 3.1933542419055 2.59979625578436 2.59979625578436 2.59979625578436 2.59979625578436 2.59979625578436 2.59979625578436 2.59979625578436 2.59979625578436 2.59979625578436 2.59979625578436 2.59979625578436 2.59979625578436 2.59979625578436 2.59979625578436 2.59979625578436 2.59979625578436 2.59979625578436 2.59979625578436 2.59979625578436 2.59979625578436 3.38788451366808 2.59979625578436 2.59979625578436 2.59979625578436 2.59979625578436 3.88662622344819 2.59979625578436 2.59979625578436 2.59979625578436 2.59979625578436 2.59979625578436 2.59979625578436 2.59979625578436 3.17468152259091 2.59979625578436 2.59979625578436 2.59979625578436 2.59979625578436 2.59979625578436 2.59979625578436 2.59979625578436 2.59979625578436 2.59979625578436 2.59979625578436 2.59979625578436 2.59979625578436 2.59979625578436 2.59979625578436 2.59979625578436 2.59979625578436 2.59979625578436 2.59979625578436 2.59979625578436 2.59979625578436 2.59979625578436 2.59979625578436 3.14025367911579 2.59979625578436 2.59979625578436 2.59979625578436 2.59979625578436 2.59979625578436 2.59979625578436 2.59979625578436 2.59979625578436 2.59979625578436 2.59979625578436 2.59979625578436 2.59979625578436 2.59979625578436 2.59979625578436 2.59979625578436 2.59979625578436 2.59979625578436 2.59979625578436 2.59979625578436 2.59979625578436 2.59979625578436 2.59979625578436 2.59979625578436 2.59979625578436 2.59979625578436 2.59979625578436 2.59979625578436 2.59979625578436 2.59979625578436 2.59979625578436 2.59979625578436 2.59979625578436 2.59979625578436 2.59979625578436 2.59979625578436 2.59979625578436 2.59979625578436 2.59979625578436 2.59979625578436 2.59979625578436 2.59979625578436 2.59979625578436 2.59979625578436 2.59979625578436 2.59979625578436 2.59979625578436 2.59979625578436 2.59979625578436 2.59979625578436 2.59979625578436 2.59979625578436 2.59979625578436 2.59979625578436 2.59979625578436 2.59979625578436 2.59979625578436 2.59979625578436 2.59979625578436 2.59979625578436 2.59979625578436 2.59979625578436 2.59979625578436 2.59979625578436 2.59979625578436 2.59979625578436 2.59979625578436 2.59979625578436 2.59979625578436 2.59979625578436 2.59979625578436 3.04596543434785 2.59979625578436 3.04937180421191 2.59979625578436 2.59979625578436 2.59979625578436 2.59979625578436 2.59979625578436 2.59979625578436 2.59979625578436 2.59979625578436 2.59979625578436 2.59979625578436 2.59979625578436 2.59979625578436 2.59979625578436 2.59979625578436 2.59979625578436 2.59979625578436 2.59979625578436 2.59979625578436 2.59979625578436 2.59979625578436 2.59979625578436 2.59979625578436 2.59979625578436 2.59979625578436 2.59979625578436 2.59979625578436 2.59979625578436 2.59979625578436 2.59979625578436 2.59979625578436 2.59979625578436 3.11486485550114 2.59979625578436 2.59979625578436 2.59979625578436 2.59979625578436 2.59979625578436 2.59979625578436 2.59979625578436 2.59979625578436 2.59979625578436 2.59979625578436 3.13561726277176 2.59979625578436 2.59979625578436 2.59979625578436 2.59979625578436 2.59979625578436 2.59979625578436 2.59979625578436 2.59979625578436 2.59979625578436 3.16296043660998 2.59979625578436 2.59979625578436 2.59979625578436 2.59979625578436 2.59979625578436 2.59979625578436 2.59979625578436 2.59979625578436 2.59979625578436 2.59979625578436 2.59979625578436 2.59979625578436 3.3587333930702 2.59979625578436 2.59979625578436 2.59979625578436 2.59979625578436 2.59979625578436 2.59979625578436 2.59979625578436 2.59979625578436 2.59979625578436 2.59979625578436 2.59979625578436 2.97688219355799 2.59979625578436 2.59979625578436 2.59979625578436 2.59979625578436 2.59979625578436 2.59979625578436 2.59979625578436 2.59979625578436 3.02196137564689 2.59979625578436 2.59979625578436 2.59979625578436 2.59979625578436 2.59979625578436 2.59979625578436 2.59979625578436 2.59979625578436 2.59979625578436 2.59979625578436 2.59979625578436 3.36204250988082 2.59979625578436 2.59979625578436 2.59979625578436 2.59979625578436 2.59979625578436 2.59979625578436 2.59979625578436 2.59979625578436 2.59979625578436 2.59979625578436 2.59979625578436 2.59979625578436 2.59979625578436 2.59979625578436 2.59979625578436 2.59979625578436 2.59979625578436 2.59979625578436 2.59979625578436 2.59979625578436 2.59979625578436 2.59979625578436 2.59979625578436 2.59979625578436 2.59979625578436 2.59979625578436 2.59979625578436 2.59979625578436 2.59979625578436 3.14773248614781 2.59979625578436 2.59979625578436 2.59979625578436 2.59979625578436 3.14237529736743 2.59979625578436 2.59979625578436 2.59979625578436 2.59979625578436 2.59979625578436 2.59979625578436 2.59979625578436 2.59979625578436 2.59979625578436 2.59979625578436 2.59979625578436 2.59979625578436 2.59979625578436 2.59979625578436 2.59979625578436 2.59979625578436 2.59979625578436 2.59979625578436 2.59979625578436 3.25815219576688 2.59979625578436 2.59979625578436 2.59979625578436 2.59979625578436 2.59979625578436 2.59979625578436 2.59979625578436 2.59979625578436 2.59979625578436 2.59979625578436 2.59979625578436 2.59979625578436 2.59979625578436 2.59979625578436 2.59979625578436 2.59979625578436 2.59979625578436 2.59979625578436 3.86545988394052 2.59979625578436 2.59979625578436 2.59979625578436 2.59979625578436 2.59979625578436 2.59979625578436 2.59979625578436 2.59979625578436 2.59979625578436 2.59979625578436 2.59979625578436 2.59979625578436 2.59979625578436 2.59979625578436 2.59979625578436 2.59979625578436 2.59979625578436 2.59979625578436 2.59979625578436 2.59979625578436 2.59979625578436 2.59979625578436 2.59979625578436 2.59979625578436 2.59979625578436 2.59979625578436 2.59979625578436 2.59979625578436 2.59979625578436 2.59979625578436 2.59979625578436 2.59979625578436 2.59979625578436 2.59979625578436 2.59979625578436 2.59979625578436 2.59979625578436 2.59979625578436 2.59979625578436 2.59979625578436 2.59979625578436 2.59979625578436 2.59979625578436 2.59979625578436 2.59979625578436 2.59979625578436 2.59979625578436 2.59979625578436 2.59979625578436 2.59979625578436 2.59979625578436 2.59979625578436 2.59979625578436 2.59979625578436 2.59979625578436 2.59979625578436 2.59979625578436 2.59979625578436 2.59979625578436 2.59979625578436 2.59979625578436 2.59979625578436 2.59979625578436 2.59979625578436 3.39802017770579 2.59979625578436 2.59979625578436 2.59979625578436 2.59979625578436 2.59979625578436 2.59979625578436 2.59979625578436 2.59979625578436 2.59979625578436 2.59979625578436 2.59979625578436 2.59979625578436 2.59979625578436 2.59979625578436 2.59979625578436 2.59979625578436 2.59979625578436 2.59979625578436 2.59979625578436 2.59979625578436 2.59979625578436 2.59979625578436 2.59979625578436 2.59979625578436 2.59979625578436 2.59979625578436 3.53111261296467 2.59979625578436 2.59979625578436 2.59979625578436 2.59979625578436 2.59979625578436 2.59979625578436 2.59979625578436 2.59979625578436 2.59979625578436 2.59979625578436 2.59979625578436 2.59979625578436 2.59979625578436 2.59979625578436
Manes.02G150500.v6.1 5.64971975955684 4.42826423694023 7.02174822635597 5.65575135443047 6.65942048863599 5.57773514966359 5.56081018948363 5.90324546680639 6.61854428918619 6.6509653680013 5.23337115947837 5.6236695551477 6.27197183829946 5.86713292023411 7.0902785994206 5.44164695657833 5.22554842694862 6.99555451830486 5.9160397257849 7.27027967113466 5.80569526287965 6.08160037706616 6.25872550769974 5.62271043809174 6.94962583069785 5.2225706324185 5.42887164882368 4.99156164597888 6.52743932507281 6.77187954715411 6.07328106353623 5.84241872247776 6.64725851589461 6.62468097230726 6.35659952733366 6.08619022403689 5.69845576143272 5.24674026628274 5.86913192893121 7.3290344324632 6.09518175321637 5.82136162491331 6.31023484569875 6.66710136881354 6.63854268720518 6.02095162647073 6.00324137128832 5.57880158801332 6.22137868767292 6.25634468543574 6.08340118892418 6.0327473656915 6.52221896864344 5.98437422394003 7.03051174918926 5.68725359265239 5.25956207880733 6.08115212516964 6.10561448472567 6.92117870901145 4.25893962351384 5.9650197361639 5.86650924466026 5.50880681331723 4.27131633138368 5.4965000327553 5.27819560543648 5.50755940635545 6.12869936160258 6.80654210215548 5.6897241055118 6.57530308912323 3.97670306405279 5.36305375509599 6.82114769775774 6.14093217272375 6.32731285516688 5.22156976858325 5.6395176493305 6.20266761234758 4.3096638976182 6.36943957587136 5.76639146036473 6.39182578429957 7.14693836941862 6.23508896704727 5.66768295975351 5.55045298286187 6.02643810539227 5.92008708302243 5.49484404361393 5.84742010113703 6.6845538342347 5.75247957561547 2.59979625578436 5.35680405114852 6.58375118140037 5.90252459780271 7.08684534645076 6.37105457545889 8.43280074344098 6.54245265461572 5.73909734940539 7.21258151868394 6.38223026684978 7.53620640039969 6.47528363147017 5.74838250532641 5.36739577198974 7.70839608400685 7.12773408387665 6.14782358639967 5.51892542478569 5.32152951514126 7.96305487256841 7.06519592854118 6.31786088481455 5.78725614263486 5.53950085224257 7.1616480729035 6.26334058840434 5.97471393291143 6.06794532751385 5.97640582495176 6.31198778549576 8.24593112095892 5.67027116425707 6.75595679874765 5.0046027953583 6.73820957016602 7.16162038387244 5.3019078279796 5.59555289739001 6.43183592507804 7.55531904281138 7.68651683583466 5.97120325093441 5.87420243746329 6.09422231237886 6.97704262534126 6.21506927503302 6.38730569180567 5.66961555320605 7.26088715339458 6.65270893623267 6.61646728426532 6.10174360117277 6.26508210453378 7.14336967995213 8.31976975731451 7.0993461364609 7.14006620848179 6.10782552400608 7.09985300803442 6.28357002053366 5.8743856329205 6.6161947154553 5.6983108375339 6.24802369512965 6.53169805110845 8.11697064967186 5.80671419788502 6.45379942108623 7.56319225503576 6.90719783081412 7.33823283933379 5.03103850416972 5.92021564335068 6.05100434830062 6.90686167716451 7.09483402372523 6.04036746917714 5.1530290717259 6.96657048846617 5.87024633025837 6.20593597087089 4.29645095232991 6.17448287151974 5.42159569061522 7.3090586589855 6.85470626097146 6.44373445818125 6.25649610693654 6.40222249588598 6.88639956285265 7.37057687397767 7.07475628420438 5.92540231571191 5.06358643157275 5.9606634310715 3.7826380584795 6.65855552083135 5.46945653052012 5.70320684543634 7.06133416885763 6.82522389796735 7.32667785365823 6.15912647776247 6.70236846033327 7.21735584405505 6.52371282377556 7.48314435291729 6.1766941804697 6.4641405409719 7.30247842886286 6.98184777075816 7.25813697419775 5.29418779315513 5.83354585954211 7.08886078620793 7.02852911316325 7.58607881897921 5.42441527516382 5.93179761408447 5.60465891830951 5.98337825986925 6.61831178202778 5.81881263715277 7.40767934516375 6.08769024874527 5.92892260409412 6.88757934509619 5.91130865814043 5.92062894375046 6.29572652200596 6.85401095764954 2.59979625578436 5.26012772397432 6.22104387466086 6.7132948696414 6.78310061426668 6.08201245362895 5.62310844619174 6.11319570624667 6.71736139642272 6.61873945008385 7.02501395128907 6.36139941999672 5.36864866387469 6.3125356715437 6.60968023525666 6.93256154080781 7.27404993507617 6.24784534370161 6.81804852340353 6.80855204297336 7.3936292674345 6.24089553669462 6.02215736628074 6.20244928624769 7.36184024005389 7.32045715048682 5.66182330905828 5.56725083349659 6.24992589499795 6.2203313870723 2.59979625578436 5.96701814363737 5.96447676583674 6.77884932430441 6.03078722712876 6.68161543003575 6.28000876589207 5.73010701683318 6.28060521443074 5.94386348190601 7.33608408479351 6.81811575219368 5.99476583118759 6.27402328187684 6.64404484088306 6.75565787042721 5.79393703937991 6.04958767381049 5.59025662399087 6.14475556980067 7.72171161449755 2.59979625578436 5.80047894455779 5.56603680971736 6.71356810711214 7.12091350780176 7.57273544366488 5.56006537836947 5.89729750384728 5.78177474433614 6.84087454307316 7.83467205743602 6.37141667827466 6.60571329402543 6.27889978849026 6.50529156242315 7.6589021154282 5.99905052359081 6.15484770693839 5.99629807509797 7.61217677746675 7.2236273706482 5.4847033335281 5.58538161253152 6.54705845191214 6.45191603199868 7.19458034899303 5.3174699164832 5.8253390478082 6.33979360957998 6.20523118142035 7.248857536848 5.55592098553254 5.94440066092004 7.01296147552719 7.11724428043056 6.86277821917966 4.99366531299919 6.04283203044643 6.23765391509196 6.6844789734135 6.99823967517938 5.75301274525351 6.41808974407938 6.06481412087151 6.61343790371606 6.98377347788162 5.40745916724989 5.76880586830665 6.00342115748931 7.02423624773047 7.19722765102613 6.94360092462856 6.37088127791136 5.70132194206433 7.61819299108305 7.17295988287586 6.57770724960996 6.50743163636662 6.76692392184468 7.20858009102161 7.82481570565392 6.15736094744956 5.96200649619133 6.0483331974186 6.47175993118427 6.49710858210289 6.24826797399689 6.04069056483845 7.01422524273171 6.68775042647374 6.60422914521468 5.60985856707353 6.01250322178273 6.05837900391281 7.28791722680061 7.40687595484269 6.28797858180311 6.41972906496176 6.66356323564269 7.22796735132548 5.81788721506058 6.2297442417998 6.76058109033004 6.96106859497709 6.54110925401171 6.11241816090298 6.60720572169999 6.37545121456992 6.52152287729766 6.4983227963052 7.17376458405485 6.21075434125092 6.99698479970395 6.01017710096803 6.66556407846545 7.33214361599412 7.34661563391349 6.70729503891105 5.55321791651538 6.39775581917896 6.41588777222942 6.05953814781362 5.813254193444 6.30510570096822 6.62277697379298 5.64139833148028 7.25583084521168 5.9595540679035 6.3509269852746 6.06235355268606 6.08753275377733 7.00994014527604 5.94136589013221 5.64236096890486 2.59979625578436 5.81292096452572 4.55720408687157 5.64151449865289 2.59979625578436 5.57431222945501 5.74989773169255 7.51990913384377 6.16889244600352 6.05775840743557 6.13602237644011 7.14456667524829 7.23678660299365 5.23920422721819 6.26795028811293 6.01075590483545 7.22258779234717 7.11903868393168 6.13055862285858 5.7216051201956 6.74724275328824 6.58042722083925 6.23493245793375 5.97849754806298 5.48642195207504 6.19587538414499 6.26021065023936 6.46353991728845 6.19825280240575 6.07521649932883 5.82153027643135 7.5234816878745 7.27589020316236 5.95421306770852 5.70707300718815 5.86309143658187 6.78873596491926 6.4822018478172 6.00494494368107 6.93865923572743 6.45554381557509 7.23023790009901 7.35399080079046 5.9696144988693 6.58580515376063 6.14503349410577 7.43037986473245 8.0258452492977 5.80813419335858 6.51835881404009 6.91307857305328 7.40184862579023 7.45214620685448 6.07345017474683 6.86005894447518 7.05277318643337 6.35456845406592 5.29970810755228 5.45569147205679 6.93049733008124 7.03322245681776 7.73045858023228 6.09543663563478 6.9691730416419 6.37062797802254 6.08194419772063 7.04506706040684 7.08098229961092 6.03122283868685 6.73378255074798 7.27652746325577 6.52881512818527 7.05652374680087 5.77100638284457 5.87499759208054 6.61396680755996 6.51841273626545 6.89076500942819 6.05974576071452 6.23245310073064 6.46187396119063 5.56146954079924 5.92481339839734 6.55832050460666 5.79565609028471 5.96299988613051 4.43805265115603 6.73784645331646 7.48672662491742 6.4223782883121 6.25384053560708 5.31285295681991 7.34566736326362 6.55693617325224 5.28848313834849 2.59979625578436 5.01444958427922 6.26344574386209 6.63399427000891 6.7824536947074 5.28491510811317 6.2432535704334 7.09567010704992 6.00502989617985 6.84464991762892 5.55423539929217 6.95105152484946 6.1506620282193 7.12740634173814 5.18879515037969 4.92601858589701 6.18810010705305 6.59204043029201 6.37328699900566 5.38012360671228 3.78036332938571 5.75020795871262 5.81314850235845 7.88525543364158 6.28597869061615 5.17781200725102 6.41396016024899 7.06974178043441 6.77410954058213 5.09921640046376 5.11214446248965 6.18612966443119 6.72725764720439 7.48623523280515 5.82794769415532 5.90019482047939 6.38093261405843 6.91355491786215 6.96052917662794 5.51105570625039 6.33341501636437 5.7500964189172 7.17617349421416 7.14815144339664 5.62190068638236 5.84103248987751 5.8192114335077 6.29974557926414 7.04134837781395 6.2126768458046 6.1912513886436 7.76261056206054 6.77721613279034 6.93178702254033 5.67252525182768 6.37679758716834 7.12559605768167 6.45820136046427 6.27524794087648 6.39103719689444 6.19505315683028 6.76605521259256 5.96397207026625 6.66666338059072 7.84836605431847 6.58838080889128 6.22315835090325 6.69983269645947 6.52943456601277 5.20973326519491 6.601830646905 6.39484026086949 6.98363301807191 6.8501471288384 6.41866536988608 6.08568070448788 6.68980618711457 6.2498237767973 6.68102149638813 5.53475888506831 6.1119700480097 5.66736850748207 6.07886830668609 6.38002126739367 6.81881130188644 5.87911228138599 6.24443676743365 6.01432785085955 6.92613559014586 6.94195964298129 6.05935319090886 5.82029652892511 5.76256051072643 6.58090860154509 6.67484513563211 5.98609342288093 5.81465265917025 5.68250084424875 5.57389252134283 6.67024174658266 5.55859097385154 5.72656316142506 6.26401440844497 7.11714984231207 6.77610166858844 6.28491803600865 5.89727976668371 5.86740098332446 6.90353722134474 7.0791878200244 5.80767049242457 6.20640925888042 5.98845055410917 6.59996245327659 5.69125804731919 5.3848319310607 6.20656693904683 6.04040615856589 6.1478301078364 6.49727712996572 6.11365443431123 5.54651316427796 6.56928665793267 6.75250979323616 7.1430580077825 5.45548273858048 6.22817859714514 5.87660149854612 6.27118380484704 6.34560467085408 5.78630527277948 5.45667075841334 6.01680543925767 6.84055268004586 7.57175352368582 6.85033812371324 5.95245518982907 6.22578479511636 6.29437722806792 7.30292024882946 4.98147420527033 6.8576167369062 5.37133153924471 5.6833747055133 4.98574003949392 7.18488814018324 6.42953237171289 6.28779169319401 6.48088553386015 5.92505993256538 5.28639394104564 6.63183352971226 4.40711821045092 5.82088375856872 7.04438357354971 6.55992842565038 5.92289932822001 5.42561595221254 6.32611946817145 6.58746491216996 5.90044996473378 5.21447158347135 6.0649489276287 6.73406616866872 6.37777730619111 5.96590100077606 5.77991027095676 6.2571459966626 5.93531668133235 7.30777847985122 4.79590648216369 6.50185653103526 5.1608839640916 6.60565062053067 6.28606989098569 5.92923720930608 6.65702578207806 5.90311182576052 5.75848908745527 6.36338963939494 6.67013413900178 5.56097210764361 6.00434311478898 6.01842363326179 5.91989949106629 6.49158949915655 6.28508856921108 5.54565517569409 6.6446413097791 6.37046695844542 6.44103011558902 5.9970485396719 6.2576102696093 6.07816772945541 6.92623629085727 7.13898075413564 5.29340628094235 5.95292539046746 6.71683463027937 5.86990714407751 7.34832326734325 5.41376154196529 7.12467257782049 5.67261787661242 5.96501318606564 6.90104128161114 6.16458886467934 6.54233748724313 6.80484406562684 6.15520832475269 6.88649708150415 5.88547067185175 5.70130221948302 5.84177255639201 6.45278933510662 6.68406926634634 5.71081111732147 5.27457987297305 6.60910509728548 7.00051328401846 6.64796913205467 6.66121817861818 6.17168325806374 6.85504446778689 7.16793871790521 7.13811114010244 6.29576661557336 6.0620113293956 6.70470999755287 6.94628944452242 6.34254331397043 5.94360692718423 6.82386868607413 7.22358058875283 6.77334005598989 6.66565447857952 6.25365307176205 5.91140324933163 6.16033583791275 6.6534260417199 6.91880808224332 7.02802751026787 6.28385347203558 5.76552426364338 6.77047197662722 7.17740937813688 6.02024602550656 5.66781370477736 6.43789717432484 6.30161968144237 6.8821880944864 6.8602939175067 6.518212718194 6.23699788266044 7.05460782362738 6.94132863249409 6.68309788679821 6.1651016670071 6.50101435459498 6.86243614247347 5.72728724128756 6.28824240594418 6.34921959733793 6.43228022031017 7.48055787475053 7.77382809168192 6.24724231885836 6.27543210861137 5.76765559336331 6.93067808836439 6.95078053429122 6.05761056041733
Manes.02G150600.v6.1 6.01075725461422 6.6533475387846 6.61087808891015 5.87394108759247 5.51482234633712 6.18184043044078 5.64400087332751 7.36381266723484 5.60335429203349 5.3187464075477 7.12935497498911 6.57253091561895 7.03607383493056 5.43409565973369 5.47268100534136 6.69654419112242 7.0372186988967 5.05673170833259 6.28847554961098 5.49140330394428 6.48435680041143 4.62469494447679 6.51779490818787 6.16585612981451 5.38578413139065 6.91861420977007 7.51663627295029 4.82693062096449 6.09102105583507 5.78783879463889 6.29579919193232 5.0330252792055 6.26283008565347 6.15595641490366 5.42253030621261 6.27722497860035 7.49636843678092 6.27732421140634 6.84680855428974 5.79211745309467 5.90712597918401 6.18394786247692 6.32886890925709 5.17736881108698 5.14724898940191 7.18305394681237 7.1147728708583 6.18300474417777 7.65627998763024 4.94330150756933 6.43314301797251 6.91017444961395 6.70370518662763 6.44575940872396 4.66406729839646 5.42919164574236 8.05299390507273 6.60716693609779 6.39054321263582 4.8092874031146 7.6781694603166 6.76227808230854 7.15575016984972 5.50880681331723 6.21621065157538 7.00102813162802 7.02211792755646 5.43902428825675 6.41377661970824 5.46256019310831 6.88627424498724 6.64106618433443 7.59320417220857 5.8166066397783 5.95817866039323 5.85343378062351 6.41227328810773 6.01175239438217 4.09571182980549 5.27587782316412 6.68813182947672 6.52655150241804 5.79236750880062 5.68359731975234 5.60540659164183 7.28059268137241 7.57200090788613 6.2684555453712 6.56604338180128 6.30146965286431 7.28340529137301 6.96908092851914 6.03568731377188 5.79229819621741 6.50522654805199 6.41943002952578 8.16692144684616 6.5354669948534 6.84129448167462 6.83193119811863 4.30103860658479 6.9866839430853 6.56873236647745 7.43089730776059 6.38223026684978 4.63557708542306 7.62472132795178 6.49108456753304 5.64659223114266 6.33430509617859 4.1813903789138 7.42563717987533 5.55654324850129 6.2491032196266 7.41172583796575 6.58242748911068 7.75681212825316 6.99794878383929 6.42558143130089 6.00166807818275 5.85144193459938 7.22557635210445 7.29681423148115 7.38920903792554 6.81576640184112 4.45682179403041 7.50410184792055 5.72406380414482 6.58847431053689 4.2535313721841 5.18281534754727 6.00058591965369 6.85151065538102 7.2002702575557 6.23209714448414 4.39505529182034 4.77895902605448 6.19243814414808 5.44583743948071 5.80769271511825 7.66149694416511 6.14572930317535 6.00487678086809 5.86044248463766 7.83815811536309 5.6926357157712 5.95322380982713 6.37579907947673 6.15853521857982 7.53061015981488 4.26548708096564 6.99113369323317 6.41015921792135 6.0306551489358 5.79777148898595 6.60825753030952 7.3278601580617 5.57098725714856 6.40396260740532 6.15841346370721 4.16040063351204 5.50950456895296 6.33754384710979 6.87932651810829 6.21482104425468 4.64436472605584 4.40884519426515 5.96726782372211 6.05100434830062 6.68745510176248 4.07750243074957 7.25356480443156 6.38405472079661 6.95923723341568 7.91231481406775 5.71910850834549 5.29935121617955 6.96007276861434 7.35361027111698 8.25444887633543 6.07609906209708 7.3450920849343 5.90976839121625 7.77933106569609 5.35994922638462 5.91881247363389 6.74275576104439 6.68870450942425 6.79368660545489 6.97102445604358 6.19724953328891 6.81106936995397 5.09941788319439 7.37032944679621 6.81087978930418 6.22902255039817 3.77457475802958 4.7063809867703 6.78687655497857 7.41713590801839 4.93690283068728 4.1595829953449 5.37858090623557 5.71867784886669 5.56829704325481 5.50380609543487 3.97203315376451 3.96481147298388 6.37453507614735 5.83457666652852 4.73573721568437 4.01002353899641 3.59001127490207 5.86549718016985 5.75655821677465 6.69888128664353 7.09584645881476 5.88314619580632 7.86954771222521 6.08769024874527 7.64025784444657 5.85159916228614 4.35236476887716 6.64645716037033 6.8592108775641 5.76810365444339 6.31010470239984 2.59979625578436 9.13700885258157 7.00813998217195 6.58313071025023 7.69278729393697 4.02904854250038 6.62791594822199 6.77514975018439 5.91004062307476 4.63382621249687 6.51949693828241 7.25699050583331 6.73292678147932 5.10323346534529 4.96301524199185 7.95271403032232 7.50066118351001 7.05014611357433 7.62561388574655 5.17732796979311 7.36861637030005 7.86832507030318 7.09291003675801 4.96785008083243 5.4339478720041 7.2767833508605 7.58691153970651 6.64497863398865 5.57092060320547 6.32025749464405 5.96701814363737 6.02459821729738 6.77884932430441 4.48842192703161 4.85974888103689 6.57928064058445 8.06836966717496 7.05785701090194 5.56397032257365 4.91134387768219 7.01565329999603 7.50157178623195 5.66034205289947 5.9123350917143 7.17058330860273 6.47876194199986 6.65819622253079 6.50009342916318 8.06063723626523 5.46190359579591 6.23259248789457 5.05093769552864 7.1016858026303 7.35553201577426 5.59898055736226 4.44831109532709 4.7465078720845 6.80621509876696 6.01519207138823 4.41314215570794 3.56237904458978 5.64115612933808 5.0026752787536 6.70551882384865 4.01641389620983 4.29411116576147 4.29948936547535 6.35910749504839 6.08332646494586 2.59979625578436 4.75436582175864 6.05193968438807 5.92210416808143 6.36291456850782 4.33603174269314 5.29182245627128 5.4348668307391 6.82731179580953 5.90519074784425 5.2780833333041 5.06961201338181 6.82199992704958 6.51778672462038 5.6877718547116 6.43105773201402 6.36550717836225 3.76550897345009 6.75693186388004 6.46834341491062 6.23647274191319 5.03979949222075 4.60652808486095 5.00312985724685 5.21930452214256 5.5274671607775 5.67148300417231 6.32684421448131 7.38587247109105 6.845910831455 5.08101288255378 6.21237035880022 6.85279950598163 7.10756319322596 5.77707978445342 5.48725928524527 2.59979625578436 4.35650913201103 6.82563282533117 6.93012003726667 6.42047745139993 5.20259580258508 6.29004450658159 6.92238677854962 5.72901159354219 7.13207045289979 5.3393693779652 4.65235052130321 5.85806348371242 6.838500770699 5.3555189273491 4.92387751048406 4.77795774715252 6.97152920570127 6.58899608877933 4.83364311043483 4.7235856269729 4.6329688542972 6.01740087678859 6.7501859209711 5.28743774933633 5.47167743158218 6.2297442417998 6.50842419715539 6.1477855210722 4.88808020132637 5.14042985057318 5.39048200854236 7.46394886608302 6.5429696371978 5.02022277692358 5.15393386580981 5.66917593520173 5.83060264474332 6.74294525968367 5.27298785234384 5.0196571901214 5.1849956026057 6.77693577542584 5.0504552833687 7.05415308134451 4.62095420161194 4.43740866261704 6.99256983001142 4.95782263726286 6.99172802539991 4.77411657065982 4.07714914042396 5.41552185349719 6.12997449124205 6.17353274032386 6.13761958136203 5.44907955099187 7.35124464289616 7.7712619121572 6.8664971313568 5.79850377566196 6.48528222566695 3.37486818389207 4.4569336025263 7.71641366742933 6.54964432292113 5.00756254076278 4.62999287782196 5.93377295711954 4.79200140113589 4.87734402920938 3.99741940809082 4.69585257795122 5.17257122170844 5.03853133887887 4.89991519241889 4.30777361904588 5.91598702352971 6.21543771490048 5.56620403678599 4.74975017063501 4.80256159538365 6.70727510148042 6.41457497298117 5.68148332914692 3.91732859739361 5.77389168295692 5.9482443408734 6.06234257706119 6.02556173164086 3.9459970941976 5.35064241642627 6.77034868422882 7.6298916576898 7.29885834158567 6.79669358329604 6.98604994623602 4.15424656868395 5.93387665811354 5.79918506500316 5.87478195310068 4.4402791381702 4.90134837809709 5.95246294891227 6.03999116030808 3.92382113115424 3.1944944784519 5.27418934111929 6.38347786554396 6.08401385876574 6.51773571833001 4.98898284742636 6.07345017474683 5.75482980136494 7.02386014992336 4.81170892494547 4.44031529644625 5.07262114083673 5.92352440860955 6.26321566220144 3.82410692028373 4.62526756743016 7.46093178755098 5.01375455838448 5.91525488813709 5.90981639535524 4.99494530541637 5.49472818191105 7.56451058032597 5.5008585573334 7.30705522480225 5.60003987300467 4.74731633583807 6.39309412659432 6.50867573138437 4.35152909985919 5.41716318924828 7.90542783653903 6.81280822159348 5.06435705838293 6.6466086063165 5.6219866347308 4.18376659517731 6.83534059705535 6.26870559985616 5.66581935035103 6.11181090251853 4.57735884433034 6.66729308187056 6.93983461930666 5.87083336403709 3.54425400981323 5.46798083604579 3.97935340636274 2.59979625578436 6.13488614773438 5.03238969886925 5.14242431746566 5.90075677772188 6.8815651515215 6.04649034460592 5.8690141984975 5.59192796483264 4.86416920263528 4.48303823025138 5.52234180504327 6.1506620282193 2.59979625578436 4.5373060117903 5.76327473966739 5.90854560596112 6.27402317795329 4.71584481619256 5.71591707771331 4.02740720640464 6.06230440521352 5.25969581456072 3.32871826849192 6.28597869061615 5.30450844483269 6.06932773082575 4.22708239241434 5.09503544078718 4.96679013221776 6.57368488985418 6.11331218734355 4.99546719867662 3.83579104032561 6.77514165856521 5.96081391167956 6.82779971241425 3.9014299356621 5.0692188922283 5.13632216302719 4.93179620175581 5.17800568023844 6.36599362516863 4.37513677180065 5.77957577073032 5.69039012525695 5.60719944177551 5.30211523905089 4.87346517633897 6.04096467467866 5.76291599342512 5.00949224481675 4.93065241664023 4.24147142930584 6.92247688007169 6.70377647297896 6.68868447632143 5.79794259230641 3.57239373537881 7.07209330952643 6.58951541613111 6.35723163440326 5.1922750146775 4.60290413626434 6.53098469845077 5.90719530782048 6.77299842468661 4.55615936012455 4.8394929011967 6.93528891701058 5.75290890549819 7.88540127852184 4.55371699138189 5.22374919337619 5.85986820434838 6.2868067766181 6.26070234896461 4.66052451516606 4.55708201951605 7.48552706170681 5.39818150233133 4.99275009260951 5.44200248951245 5.59244097782911 4.85006198755359 6.04387399699102 6.95579822489704 6.28553193683739 4.51110840982021 4.23993738336238 7.96702950373205 5.14287709749414 7.26788417958613 4.91423561983802 4.65386298713517 6.2390834064336 7.56729193260985 6.65264009406935 6.62459478004033 4.86191773256248 4.60766796157225 6.98032894545393 5.25489912306453 5.54603261194875 5.09659078655789 7.42622918787883 7.04528143024864 6.77705775176702 5.07379876184301 3.91662933705899 7.59211333837488 5.53081168993192 6.30422799381328 4.88162675144335 5.71635947049399 6.9174887120887 4.81998584925707 6.53218530051846 5.59094516007918 5.06566290584542 7.14249320482638 6.80477644249604 7.19113373234849 4.094863701899 3.99925688339375 6.80722265780775 5.93009971200031 6.42986868089846 6.66551224541119 5.11138114963909 6.26078193063742 6.77708925018124 6.04499210341059 6.22524193554445 4.48344017446927 6.65564243326779 5.29517685760925 6.00942873906097 4.59682331837994 4.45593961507622 5.98000443565747 5.21631662540804 6.12726784091451 5.71850142687058 4.98574003949392 6.6376223963644 6.79042873758674 6.82240695716354 6.11657192275751 6.41880224248725 6.42539569248954 4.47635948064514 6.45081431452723 6.13994546922853 5.25070360363951 7.97790768946308 6.75290252536002 6.9578562215716 5.51101089454722 5.5923662498306 7.50663583428476 6.24956089202102 5.50971582752274 5.48654237256066 6.42679218517949 6.60768887972925 5.86364046703279 6.12671013627983 4.99304355134171 4.43986550624374 4.41897429661828 5.66832519039415 6.45123768068303 5.83546196155505 6.37164369341341 5.44713179717359 6.87625839252803 7.34819201219934 6.20215765814934 6.08741786826589 5.75377460909686 5.87792892118065 6.74679395959851 7.69215510629435 5.63247848956007 6.1091563925672 6.990360395818 6.32138960422437 5.36056275276093 6.73829273271469 5.20496585739982 7.94152609425488 7.14568392487273 6.30632417101099 6.0645317938548 4.60220110752524 6.77116167951804 6.61284679685229 6.45616724237199 5.31892969275287 5.37325073172936 5.45481933195201 2.59979625578436 5.17469337183686 6.5943767719079 4.09549389941145 6.40265602133447 6.49637500155152 6.03300895156805 7.05244795733663 6.40275863788742 5.82841249947057 7.95783951561297 6.11318218395463 6.82353155943055 5.7765118892411 6.35111358323267 6.19066662489255 7.71748258482778 4.20404627355598 5.33732879975198 5.00105885425338 5.74074654796305 4.92248403302789 6.24575418914985 4.09991899527981 6.326719399036 6.66564870027914 6.18322341047045 7.66590046194644 7.70713321891335 7.88909255451223 6.39956483223786 6.53889607057589 8.53311996793263 6.69361757506444 5.54239733784238 5.74478785428703 6.34999830067862 6.04439025090817 6.84794649325596 7.35342325509084 7.32372679040525 5.50304440382417 7.07129541343259 5.28595152688527 7.46098190565352 7.2632791487287 6.43789717432484 7.56844555304912 7.03525094973346 7.82267412035695 5.47383566555794 6.81166161217111 4.03854513884636 6.96070568497582 6.04275007502656 6.90579839412578 6.94078675575005 4.6911916729925 6.41877578466576 6.36577344046102 6.32886368785282 7.36166648004315 5.51456485254429 4.47732323850407 7.090905235583 6.61661283746544 7.57496054919487 6.04380440210701 4.49217905631168 5.5179575175209
Manes.02G150700.v6.1 6.77742082817795 7.14477843780612 7.58146980605271 9.14994556799914 8.41340172721552 7.13125451625073 8.4752712888458 7.81753693812647 9.65085830330908 9.27650803067744 7.4408589833957 7.24159431055926 8.1172252227732 8.85054631288698 8.27374377508171 7.41770337660347 8.73632430732847 8.37767818706701 9.10576148231199 8.05458996985278 7.26851943824779 8.01970895134106 8.56013550199871 8.45924138073331 8.8781212330452 7.05147488679324 7.89131830965914 7.34160369011168 8.40282325764891 8.88841818760729 7.18673355080746 8.14840652152882 8.54205022540969 9.71512983391324 9.88940822139069 6.71952713038089 8.10743179107613 7.10957406853982 7.09402953775918 7.92178145074769 6.8269059706877 8.30489928466903 7.78244276033176 9.30546849996665 8.18215458858638 6.67959728915067 7.69208157030399 7.55968051324485 8.17552869884698 10.8740574715159 6.49634043119105 8.14369257108052 7.81716796174199 8.66829951426745 9.72667314329187 6.38572033989462 8.28241195000368 8.22702103755435 8.98391025254491 9.78588522419831 5.47598109331524 7.47810615235592 6.84960044138273 8.32167610350489 7.70867608717758 6.35664750444173 7.62729198137898 8.0537584687693 8.42904128632804 9.48137059099311 6.13495945607572 7.71943375065085 6.64694157503461 7.8851468041236 9.47346773467576 6.85419224973985 7.56657109304943 7.70644831423416 9.36684982077272 9.31847359751874 5.66392747991667 7.54734342654016 5.76639146036473 8.56835157016215 7.58902768931809 6.53587600509242 6.37965703271311 6.38124062349334 8.19732282538755 8.38269539521106 6.43923688002234 8.2876457326025 7.80402615211668 8.64994311598891 7.71249618947372 8.61500988441574 6.7695524318682 8.00944808218219 7.61391170914164 8.61792729285418 10.486559207458 7.37931032185025 8.26380515001221 7.72503728774015 8.22364509711564 10.2043122491866 7.32753619066249 7.6678374603974 7.49168222732475 8.4802834769901 9.53237912143968 7.03765545578414 6.65053714274349 7.5068744892637 8.17562160087717 8.55273014230756 6.08887877864107 8.47702370574843 8.67163392041929 9.75247901159668 9.74819408884099 8.42296422980837 8.98865565113165 8.11849615788974 8.99979890142484 9.98684071791743 7.66507718203136 8.76955466224231 8.13602230242404 9.18030360471261 9.59749861963597 5.7502233949921 8.1010004291943 7.93681725755854 7.90761819783067 8.99130145904886 6.31338477655745 8.87008446036656 7.47717225358072 9.47345090738438 7.41867603682089 6.78082299796913 8.31557456097503 8.34898161348328 8.52140770126953 8.54434590509925 6.95535962169332 7.60670507479973 8.11336284888757 7.67341076843167 9.9055643720806 6.84990109369658 8.54576984126859 8.17944097969338 9.49933766377091 7.5557003765619 7.1391735495234 7.11103292861665 7.20201644092462 9.22167957106124 9.57565930080746 6.07680344755427 7.84886412467213 7.68972252192637 9.60903314253805 9.38106627620084 5.21608138159637 8.52573664305158 7.46037658108453 8.71757967104254 9.14192387332348 6.38778368466311 7.79811368076327 7.63802559199817 7.32619374760002 8.16704132557726 6.50215923570105 9.30418991533989 8.04843532273404 7.3090586589855 9.07692900861744 7.03233490522861 6.7171039418578 7.8971304490537 8.46607575735034 8.52750289224266 6.5791901753645 7.80234742564774 7.09668521936095 8.6250572380545 8.00472948429311 7.54756393975978 6.00283582405744 8.62489607751351 7.99447312071868 9.15937870234474 10.9623814696753 6.29183674903107 8.83250842125915 7.95260150461055 10.5347933201905 9.59710850560827 7.09904621406038 8.58175091701452 7.90419711121605 9.68668723806639 9.97963995419613 5.89301373819647 8.56116328384293 8.69598369097976 9.98546584487112 10.2088391028677 6.73889943280199 8.78615393659953 7.94124209546843 8.73745908381044 8.87773042061558 6.21768568492575 8.44764959454776 7.74665411700641 8.56520731207166 9.20112000417572 5.23964558589471 9.09656093474673 8.20310942318489 9.347013592396 7.74827062003322 5.92462693111036 7.53200994406219 8.34765255996502 9.59763741394461 7.69278729393697 5.69323881467575 9.0052330006336 7.94271331681402 9.32374810088219 9.77378543939366 6.88450373036495 8.53501889470092 8.94291869895245 9.02280281623536 9.56040809133506 7.30405178221109 7.58292365676748 7.68858449940379 8.316280372993 8.40504639232964 6.89283354657716 6.95738800814963 7.89168770800382 8.45226147020621 8.76342553710895 7.11238870488613 8.07257861312443 8.20324067422038 8.10181018148461 8.03457462422026 5.86865395729138 8.24510831032128 8.64099888160723 8.04621763563967 8.87685525402968 6.28000876589207 8.3625456685796 8.1858334411358 7.7909070575768 8.92682461142621 7.04785741162361 8.64499818762006 7.85232248048557 9.07034353253971 9.2282502848394 6.22925843296165 7.83939791538974 7.68446609307429 7.439534464275 8.03743779034797 9.19009907987837 6.20166181986596 8.00539173255038 8.05041231124535 9.50777379791587 9.25504248656884 6.00461785602184 8.90169102332322 7.07212670379551 10.3655282707216 10.1991737730911 5.57438586451555 7.6030535307809 7.65156266433644 8.22581053499621 9.93760472461725 5.58631627317585 8.46140981194626 8.06199270495873 9.8274196716882 9.61721879942888 6.9708590118839 8.87724410324785 7.85737824652432 9.07802438689941 8.89030949543966 5.61084645922976 9.38745296433516 8.91596313495048 9.02146629144521 9.22264554445389 7.65793370386849 8.53937955207829 8.48712928569646 8.79017975265219 9.02426209416556 6.29464583436214 8.60309460271155 8.31901291262721 8.9712773119095 10.3138513955042 6.28322386370959 8.50726069822905 8.28938250894561 9.56238825243951 9.11395141075601 7.08548338192936 8.61182769283218 8.59792986518008 9.18210775584025 8.60980832865391 6.68237304066381 8.17362349218999 7.46876169999179 9.56469501401997 6.28297791613009 5.86944053266336 8.12497536646977 8.72470266586996 9.25817586411805 8.87942029192453 7.19746478391586 8.66126034934087 8.21526505934839 8.48673492046631 10.3854484705769 6.21719151000063 9.03791326329566 8.42750871689975 9.49945298985066 10.0445566256414 6.34690670523442 8.88405957069422 8.2418520822868 9.60671197931995 10.1356726307607 6.34745658459724 8.79027635166764 8.49763965676283 9.62783578202175 9.8399217203307 7.787610076353 8.36321404737506 8.87322957775078 9.41051275092649 9.29799159274256 6.08077533761312 8.03771045407178 8.18046098987629 9.91805393271692 9.96717625006621 6.4274857150527 8.85377717695864 7.83268674510676 10.4391305892267 10.4419200599155 9.21573210267662 7.23807137356213 6.87742671504944 8.62757953467124 9.76855180368013 9.84088984481914 7.36586784820377 9.60063020545994 7.88065666801675 7.8205299511681 9.56245976449209 6.2323773388426 7.84766205764478 6.70339526999356 8.99742787025841 9.11453629417943 6.03373920685176 8.01071303737028 8.49830929140797 8.19019938741402 8.98092040765906 6.44246971040174 8.22776444696856 8.46632592506557 9.2328502989881 8.87551864195502 6.88707416542285 7.40563546972294 7.63514103064101 9.74758978713564 10.0644970209559 6.76498225962017 8.31481498593103 8.31311918547348 9.93423045322783 11.2684798962971 6.13055862285858 7.04294260456744 8.49403570146099 9.31128919155087 9.42834102936098 6.59602459106823 8.24919728728531 8.15776322489508 10.25439344444 9.20935806150722 7.60564732843835 7.38341321451395 8.30994369486979 9.29136621957046 9.28135627644657 7.83346382671274 7.81924173530343 9.27204436903021 7.9644091081041 8.28592042353421 6.29027581378768 8.79880761074566 8.46273249920107 8.66253840041734 9.47439845480475 5.04089110747159 8.69427363902629 8.14906446051035 9.33985427417334 10.2034093323232 5.99945007592002 8.43715015628051 8.47665349101503 9.00582717178274 10.3762611748376 5.79405836369062 8.56916662620351 8.09565253449424 10.1534246229923 9.35529150901188 5.64315655862906 8.98799701415179 8.72820912842761 9.36307701675226 9.27533245943999 7.45397314497226 8.50857906470434 8.48023740861562 7.64837511968617 9.08256919300285 6.16559132910321 8.45348595798879 8.60485498623679 8.40821385566165 9.77620933957308 5.42046789449414 8.3652751444223 8.25234986700004 9.42819476604199 8.93836815107087 7.52049882240174 6.3501943424038 9.00070038758076 7.14189996096823 9.65026199999286 10.7784538386096 6.34616778791947 7.67809529854936 6.6282191469644 8.18152884579202 9.64487189174376 6.59516119434314 8.4834733418581 6.95823603250048 9.70401010698225 9.97049364999627 7.14361777020293 8.22245414192109 6.99993524549526 9.55462163881907 7.92250596597677 8.07442189611575 8.66426662928523 8.63416581528263 8.51831477188905 7.07416206802837 7.22287256291898 8.12407890915204 8.58885895392521 9.35399507266971 9.96811957159457 7.25677095024912 8.06725772753159 7.60155624480246 8.42470795995214 10.6710815948882 6.40975037552757 7.3115798380238 7.61361981953135 9.4335122961753 8.97173682406278 7.1446258413459 7.32190683445369 8.59894360421622 9.2766548458685 9.55504465564381 6.49352683573392 7.67427825383524 8.44241909572866 9.56477833571765 10.0471054437739 7.45549373839503 8.80896698490276 8.91907818193211 9.42566548484284 8.83192693635369 6.65412360039153 8.55644761435179 7.37336738110805 9.61927008229101 9.4585198005011 6.81732874470616 8.42284328713732 7.19127907320991 8.73256287305369 9.64012845829109 6.71410153150395 9.05956357647622 8.48111720289259 10.335782939682 9.96121368641388 7.30966154745718 8.08802460891577 7.70371628976036 9.22712206665818 9.89254067659159 8.05157865451761 9.15282667978327 8.29399712175968 8.92906047795748 9.83305787113715 8.48688608311891 8.32646449528714 8.72392721669494 9.0197983960556 8.71025394180549 6.55561034886674 6.13603933934433 7.85913990563549 9.52030544165262 9.41054368690575 6.80454220888146 8.05476828624438 7.75567017897055 9.47805230097587 10.0630845487089 7.67476909714219 6.19890018381274 8.24142535121037 6.97492996692346 9.27017002168471 8.59402956416359 5.74842626883877 7.13150674519524 7.79493434938205 7.58634775748313 9.35745119951913 7.25112221603902 6.48626848538066 7.07012511406428 9.27436835956999 9.96720070352926 7.06195856582754 8.49141748097739 7.21862103406724 8.76088892180843 9.40098355980892 6.40324615279696 6.4369393169037 7.83379137340717 8.88913137153627 8.70985752020236 6.48331679280065 7.26832418013664 7.65196988538144 9.12129588289482 10.5674133522136 6.46722266934273 8.0354702250051 8.07293669612759 8.82602491269068 6.95014932238914 6.78067833074604 8.7292337920821 8.00687518316829 7.77811975606006 8.24805490304922 7.1182168079353 7.83786570093415 7.69660786860193 9.07911977996374 10.8249757016956 6.33047248164664 6.76758900575203 6.71523973314779 7.78282845712917 8.98215799221103 6.32308796027081 8.25579126407837 6.19074609379612 8.24450693931276 9.09334353123317 8.24040058315956 9.25342205664446 7.20445199787849 9.36381889603747 9.04515601219503 6.9348275600623 8.34208124845983 6.74522882087685 7.17294594081001 8.58874080561427 8.13525771245228 8.25804754239486 8.23045128393048 9.85874793101862 9.05889185617687 6.70856449377192 8.27890198908184 8.08628780816525 9.12386475595959 8.38381290138407 7.85279531881251 8.25113365452985 7.43847589626715 8.67082248022439 8.95078415539176 7.54857438035934 8.34202150151769 7.30018352797079 9.79411416234739 7.75738505783466 7.40758248287735 7.48169136229652 7.90782095545749 9.28194705003446 9.04466180730594 5.62436060025866 8.66736725605575 6.32936865392559 8.2523810769228 7.52516218045617 7.22248844751179 8.23331818222693 7.88970101568733 8.94342136425862 8.87125613072333 8.94664359686437 7.31433018530103 6.78958263707779 8.35191715720402 8.91895640105759 9.00343245598608 6.72327245051802 7.77282621245657 8.25794349875814 8.95746838408795 9.077963468421 7.68766249644596 8.35929684961231 7.16317792162657 8.91044782905047 9.18546934343399 6.22950060846919 7.34998993283818 7.75204573624639 9.58370208772063 8.86174538110731 6.56955537711777 8.06270359926056 7.75637887009477 7.75272917256314 9.31692037745861 6.68073335802395 7.48179119139377 8.48789044667994 8.31717881273964 8.88446484422796 6.64647973950875 8.02862744864488 6.92124763742844 8.5727384566983 7.79813939032975 6.90896244473692 7.84622548254843 8.69885638705001 9.57998758526374 9.03272120146119 7.52205556491707 7.06105686329523 8.67180318680449 8.62648124269356 10.6868875161679 6.83641526320097 7.54569185410929 7.93048560227384 9.02721658847797 8.89638409966713 7.5605967016817 8.39929090332139 8.86520859438738 8.87057730438925 9.18889384269958 6.43706959706556 8.8245083857273 6.68487791461056 8.76420580281218 6.68462950151358 6.80254328050256 7.7407887560063 6.92153910005951 7.62711120688695 8.16355823984236 7.16105042820949 7.3818915455336 8.1005381907297 7.74589488350763 7.91015133309895 6.81727666311454 6.664575771405 6.08202436436095 8.74403747134515 8.02600330486448 6.96894262929835 8.57273602321227 8.19959687110648 8.5248220867861 8.18054236578737 7.24823700847315 7.10785983798689 7.77231979136464 7.71682292689851 8.77099496433988 5.90599471650108 7.23229190446149 7.46426357500571 8.17046106687647 9.09256179729016 8.59161405050983
Manes.02G150800.v6.1 7.04229752079213 6.70566380810554 5.08315387178641 7.90925758468885 8.03923562537736 6.4164179563665 6.68355132882397 6.03029051520096 7.64805100713629 4.79517645019405 6.21329693242257 6.80936118786028 5.44963318157465 6.69191421523758 6.02764530228593 7.70542931491036 7.18765615282714 5.80721903688476 7.28329372112538 6.20559572808725 8.0881526352694 7.22577279529881 5.1383277195669 7.32810132779263 5.07640561710753 6.21360508632459 7.39345931158724 6.53779652264173 6.94033704498609 5.19912047937167 4.99458130695234 7.73907008796613 5.01701163788811 7.39194620215501 5.45235651077325 7.3128283458657 7.81908018551994 5.75209066499259 6.41751682415534 5.25048184582911 7.58293471623454 7.37071579982481 5.59355058744245 7.61352972034938 4.67276001426509 7.28548894701448 5.98353857573904 5.87951477587782 8.62864892335683 7.52235565602137 6.93943397130351 6.41776668906657 5.01166750843531 8.701106723417 7.12474768169765 7.14869392712355 7.242923955561 6.58381789470447 7.0097736395277 6.83650937028585 6.18843193833671 6.85006781860457 5.99290867020388 5.50880681331723 6.02654449819298 6.30981476127286 5.88601816841078 5.9114248397532 7.2985015741464 6.90361501707468 6.96385632426769 6.64907818785893 5.7308798036939 5.36305375509599 6.94521402280015 6.16955726083657 5.03583579443675 5.76679262751958 8.19296348427966 6.50132888409177 6.57974361571999 7.70305898574303 5.56971716539013 7.5665615305469 6.06180511423113 5.59757269013422 6.75809133924968 6.09386079369336 8.16398039887465 8.16726406540699 6.78975851453307 6.27126825449219 5.79349733184678 6.62823171108628 2.59979625578436 8.08275750974106 5.4557425099116 7.72750869670512 4.8766396405872 7.36459992113711 5.97392974564883 5.60536806271551 7.08206114915448 4.85822572824767 5.12862405186618 5.04967364685025 5.94833733017804 7.29956269826217 5.58575094446051 7.68552510414424 5.04219045162271 5.74947622414616 6.89453491943943 4.97810413389828 2.59979625578436 5.84800711921259 6.64100071091061 6.70613646677709 5.19075537692058 7.67141161370421 6.25003513036297 5.42401194895862 5.64678119948071 4.36644438141618 6.92477399133919 5.34458239769619 6.33685539130356 4.35050844340886 5.0046027953583 5.91494430450383 6.58159604658576 5.57539814107286 6.34845236162511 5.00460209965146 8.14702226796944 6.19900600438985 6.17668125239591 6.40633802341239 6.25275884710845 7.50581336045363 7.73220259273054 5.4870342083248 6.68195277870654 4.57912481875013 7.9122336073266 5.65131962364161 6.50286974331224 6.09402207693143 4.69048761264756 7.53061015981488 6.22434917534461 6.12475792908543 6.5174755574178 5.05004657816334 7.49628315178487 4.52172573712399 5.42294480824658 7.15003056284135 5.38431200943474 7.17705262221605 5.766015064032 6.63017899312374 7.03160611297817 4.23516190815129 8.18987071794842 7.00299483668164 5.52478939028327 6.50110832384414 2.59979625578436 8.28182205491728 7.93553714028982 5.65498428549377 6.6892415514715 4.99305726128851 7.61017750432288 6.7063630737788 5.43363581826739 5.32035627374862 5.78098684101029 7.3090586589855 7.24878632047676 5.78581287596155 6.51813600615156 5.79838152418774 8.92900458453775 6.97231987593779 7.28367577991708 8.26461806347478 4.85603942755248 8.32345036248335 5.80703541783431 4.72543173203259 6.64079817235172 7.32458580351918 4.95584317351392 9.20267006141129 7.3456620272944 5.12993715511162 6.56545472316174 5.29564332237744 8.08262826933512 7.07841520450336 7.51337387609266 7.5730497845367 5.30173004624146 8.96277186216668 6.14383034307017 6.68554641760733 8.35841308169524 5.71894680545077 8.89573501496303 7.5978087282674 5.42441527516382 8.35818499367529 5.28547922519941 6.56966814252407 5.5020677698697 6.75046787550574 7.94648314683323 6.46538241739345 8.59050454955668 5.98097684108688 4.27904958362697 7.67193927375587 5.52639850619292 6.45128776084004 6.99853461601431 6.25059566370237 8.35243683462372 5.9453629019384 8.63968650146893 7.61408765285626 4.99746524342464 7.08265879765694 6.37227819043473 8.92687287045466 6.3679623779858 7.09957839288105 10.8830995549838 7.57966171412606 11.2172327624121 10.3979201639073 7.35652697517804 10.1488860510335 6.64620142282784 10.7528039373755 10.766059390758 6.94557035710948 9.93581885444324 6.76663784335586 10.8109977749638 9.94218492497838 5.94352658697203 9.70877262987625 6.70255968389548 9.73101687345953 9.12413264627061 7.30194914269209 10.5615251642429 5.54296388043893 11.8548926110057 11.1853629722571 6.114012676702 9.89415162299234 6.9116294816785 10.8093175111086 10.5672205760153 7.16990762033868 9.09067050744677 7.46428485488592 9.94091258764471 9.93430446239084 8.01398331173227 10.2185534041936 7.29658150759501 10.6737261311893 9.46481584117192 9.4742020044664 5.05093769552864 6.8615051669269 6.29314823530073 7.46228653944559 6.81264942545045 5.46600988950775 5.54447516864317 5.64876351880088 7.99452785569597 6.58116298585227 6.13173199367216 7.22465447224627 5.6088980013501 9.02505940414679 8.24471282299123 4.66383893345196 6.41649230210715 5.41783333512333 7.81028681188615 6.24498097283883 6.43902186204766 9.48056376902533 6.84106134325817 8.92002591011814 9.01449375537292 5.82509066566175 7.4964760066124 6.76318237460062 7.13437011998402 5.68968260691032 6.71501892681424 7.11174572826574 5.65825668898224 8.12549760769332 8.27809117992065 4.52758699628218 4.99902351738656 4.81606829046079 7.37279153551471 6.05072178570856 5.31995911361373 5.77062583572252 5.37621098978317 8.66677022552185 6.42421743837721 4.9642621404597 7.13315724756423 5.57026919608559 6.80204271235162 9.10555457781719 7.15371315646583 7.24031416975762 6.3380367948132 7.84582388291041 6.28297791613009 5.93139277530669 7.13273331910271 6.58273600460782 7.67320122665969 6.4269162134169 5.84778515967662 6.65080765239562 5.523537890515 8.37953200425189 6.51046338635429 6.97845152503718 8.898376053194 7.05262433704105 9.27816207272108 7.72045063124874 6.3653349775618 6.6605265614951 7.10187609466849 7.77933810374228 6.76392179338475 6.76540126970735 7.3194640810162 6.37911238705971 8.80534254174586 8.41071080034271 8.57664520404446 7.34279371304855 7.81281504463554 9.69384345421108 8.37605516075971 5.6290696171064 7.94109280827715 5.67626465256748 9.07206609008634 8.14542556568485 7.94859683383524 7.56945677953555 5.04673475862742 8.24363535018232 5.96519216426397 5.69593279139319 6.32823300408366 7.99323398432602 4.92020210790799 8.23383367553654 6.40958154722633 6.52131716617421 8.16441487302502 5.31600308968472 7.9962458355363 4.83552879519164 8.95884421972162 8.22426268323326 6.54762825843617 8.01745543033339 6.91803891400271 6.90351524204504 10.2860751978443 7.79255360324819 11.3096655158744 8.52732635842171 4.5283571934968 8.28214585989738 5.3892059475746 7.16372108553295 5.59818214512605 8.08375399056903 7.37639429218759 6.60237734882215 7.99754364986701 7.96883533351448 6.45552336721788 8.22217593639104 5.78603566495247 7.28247946073583 7.03393482258685 7.56271574587638 7.56449711911505 5.92248360619341 8.61568924569539 8.89869882002192 7.71610188581476 8.0130677354304 6.25226442927358 8.04373843791126 6.2099809141418 7.93679827354065 8.14115344023793 5.88588967919159 8.51415618578001 7.35086779226393 5.1958597522124 5.53720500909398 5.26017422195698 8.7994168209563 7.62285170139311 6.07348619718548 5.31771661908017 5.82976858732564 8.72197055547434 7.11626767206522 3.96474163586061 5.61979197648066 5.62685159924176 7.95053626733054 5.92171881560036 5.50434504092677 4.42760354127313 5.44960925295057 8.48261697073678 6.18883508426834 5.39463891404313 5.68456281353162 5.22610550663972 6.56748498446402 8.40559968186902 5.45569147205679 5.70242089440411 4.5257518977338 8.34858487642343 5.85545641027113 6.32646719087584 5.27851622508249 5.39851726125336 6.51045440120402 5.34459487373626 5.31109988341001 5.95048598046735 6.76608513743748 7.44448404408193 6.09657168569567 6.26116294833443 5.97556172961069 5.7175089508052 7.34413189939895 6.73029519253275 7.95410001282067 7.20414515995163 8.1269080403661 6.27318969862924 9.27848077433505 7.70290543697319 7.77394663572498 8.01461934905576 7.33026520267193 8.85877120989574 6.5565197265259 7.23025115305109 8.1209301639487 6.11965767351115 8.7092225041377 7.2715329134782 6.90001018360782 7.27823117401745 5.74186429661805 8.20802973812357 6.74367817080367 5.49126312174047 7.32583858734263 5.18101486301412 11.3043313190469 9.40965103231533 6.6259549534242 5.46408839502252 4.88411397371592 10.4681829695296 9.16759399260928 5.88378943127714 8.57098402423854 5.48333156629976 10.1911606247914 10.4449117597902 7.69275668649499 5.5797970862779 5.5984672887498 11.3331631319925 4.68433654133315 7.38635577051851 8.81338928619022 5.6363041609987 10.0376923893916 9.55175472948259 7.75912204997065 6.60026854632307 4.98167620777452 7.9809723280111 7.14383463530749 7.03153886933718 7.58570507831584 5.59482891422766 10.19512557361 8.85459045039379 7.71592713795783 5.09948763984098 6.31639054251668 10.1629081275458 7.74630394186399 6.90458664733302 7.77282420718714 5.72678690855011 9.37472787922379 8.84160679403835 6.30222985454482 6.23867600514484 5.82688301864409 9.23007751736132 7.7701326174202 6.19677364235416 7.07029519221676 5.24189829530725 8.51334097609963 8.44253577445015 6.26601431187267 8.68899118445563 5.08610678000589 8.98732875402595 7.34404665237335 6.60353633466079 7.50521779684461 5.71132735590573 8.38034579814925 6.09837791373475 6.50647089297054 5.08531044869521 5.32541168291475 10.8752607173445 7.79736331728057 7.52848598643788 6.33294359436616 5.3416067665361 8.25294283171595 6.90646904358338 7.03386558903523 7.52022203206585 7.39267692210831 6.85938179597069 7.93799533604377 7.12426342964705 7.17862075518037 6.75554767009865 6.55931325821114 9.30445490315338 7.79590613119431 6.98308649676447 6.78807449987328 6.0152146489652 8.37602587573135 7.89134850357877 6.75801415576398 9.124554509757 6.73918586518911 8.31687813257636 8.19662750865575 7.36352698706456 6.29449520019248 6.74074418539577 8.28417340858491 6.98156929841471 6.97933368103693 7.90940382408229 6.91163744486695 8.9608296611886 7.96612663457494 5.87989044284714 8.14785409553298 6.4989859399307 10.4744492201347 7.17263822181781 8.13078770566651 7.64585204223192 5.78638862829136 6.72953349125416 5.95593082508069 7.37534161626111 6.71008635936078 6.68430903425238 9.14708004731813 7.85078804034553 7.78656609473914 7.66397860616671 5.76721389028918 9.80514483215976 5.1483618465143 6.58252718307223 7.69848897975308 5.86678766536862 10.4957098087703 8.64519705600672 5.09952421119945 6.83328041462837 5.40207579535824 10.3493234726542 5.44197618807078 6.39049860147343 7.78322309978428 6.12726784091451 6.53818448565624 8.13630784532855 6.06470932424009 8.53287253248437 7.23503723604372 9.69019869662453 6.28305221644401 6.57397310205948 7.6476382683069 7.14730330343812 7.64975848495869 9.60928735056383 5.95891642230819 7.74993951498832 6.503011168705 8.82244230400402 6.19171320535124 6.72694807810084 8.4102324111639 7.16732834618706 9.21888643017448 7.02781558017402 5.52780746557118 8.10263202055362 6.33299085870052 10.0254306172004 7.39636934833606 5.25264536237047 7.40703718308614 5.96939939356119 9.43543622997117 6.92683019226746 8.32275348075586 5.89204877679836 7.03978559924262 6.10893222440636 8.17288254847278 6.58573776467485 5.95165334752322 6.57797075874428 6.58614107448905 7.95400666268751 6.53168592310514 5.89404045304174 6.34335152113759 5.72020272078875 6.93114533932901 5.75240485142769 6.30454064292752 5.9034032448951 6.51091740844089 9.23334998127812 7.16504198155265 7.122362249727 6.47138595938049 5.97660634542097 6.89285241498301 7.05193409450148 5.23612155669746 6.74888796903141 5.48062425396981 7.50534565712691 5.80660070640747 7.4980534493885 7.08753487145485 6.07114368689374 7.95116221905518 7.62290934203847 6.81625286299042 7.72719361806048 5.20967417926483 8.19212563478301 6.6125406495357 6.30488813693443 7.67224806618796 7.2325033088043 9.27148399188946 6.90474151771621 5.74231776995272 7.69613037084227 5.73862071304585 7.4779095837554 7.63129701372927 5.90167214012082 7.45387618562823 6.32960659518874 8.56061955274229 8.11158886507481 6.52534522632941 5.8367169831683 6.14360235901392 8.22432139338879 6.74795811487281 6.93119234678581 8.05623143745006 6.92673597017886 7.86057740476743 7.2004349749678 6.52007322024861 6.98277214483441 6.71382953983487 8.93119821351848 6.84618076209363 6.74775415708708 9.78363756238625 7.88848235844221 10.5599835672744 10.158046344177 6.50999899999642 6.48705363458356 7.63769780212716 9.7604698048406 7.54769588816109 6.54330043653082 8.22300032072393 7.37353895871341 8.53020190256749 6.74913062328597 7.22770246610207 8.36653805806939 7.38055087655869 8.9852558512344 7.02936750815773 7.3045262682437 6.92493421108025 6.08434355569077 8.63282821186619 6.85082275397345 7.43387471037941
Manes.02G150900.v6.1 7.6425823380733 4.12294770149171 6.84131165351918 4.61114732812274 4.91749861422448 5.90077754307666 4.42246246804532 7.25740044239403 4.64829762674535 5.49952909691927 5.92725944555621 4.94336693078811 5.39535489056695 3.77649929472813 3.59644953537541 8.58310368236693 5.12096041949963 6.4495519302998 3.75141957250998 4.37243313713793 8.54001433678526 4.77447020724895 6.59467030684149 4.20916292237582 3.89694462323071 5.96524471987556 5.25903607346815 7.48118665654835 5.12983666350516 4.85971143077282 6.86234891903604 6.37395539017247 6.67507771701743 4.59825399372167 4.08643227781096 9.1028571491199 5.1532840939105 6.23488359567607 6.34756039124452 3.80531622868573 7.4718410523043 4.59984352987778 6.88852479029229 4.66107805167218 4.01877022318174 6.39715682913294 4.76298530293542 5.11905740716803 4.53181414395082 4.94330150756933 5.72855597536221 4.77987616627818 5.43247534461611 4.34285777227897 3.96778331297524 7.13453422569373 6.5416141315234 8.76842367202147 5.40538950498725 4.8092874031146 3.88167187948534 4.84137331465453 5.31895896678369 5.50880681331723 3.69089779392592 7.20178102919081 4.90454774928276 7.13218869377533 4.17702205997925 4.55521799293872 6.52562161824322 6.77152759426726 5.35743804225043 6.4348456154551 7.35592360924763 8.5692928738486 4.4421290899167 7.09921197435141 7.38526562979161 3.71815578759165 5.35644447736845 6.19286620698017 6.84995416657245 3.72039019291801 4.58666631545465 8.24156805506142 4.76286658910419 6.18383477223604 5.41670161545939 5.33681544482439 6.21319619842413 4.57777599959854 6.97826999581503 5.18774046409699 2.59979625578436 5.82226218171257 6.20768187921422 7.21929086450923 5.00937778088422 4.82359285444008 3.54572385788315 4.9781593334711 3.47304370785199 4.6706290574874 5.89057866898297 3.32834234306411 5.304634129991 4.51188867859866 5.42091805371453 4.12168912135171 3.30153397352435 5.64329658414804 4.03888464836082 4.0693963383006 2.59979625578436 4.59493369511658 5.83707710245885 4.82444762630452 4.72052142870241 3.98810965753994 3.43756941520291 5.33305832961434 4.04140054149349 3.96837784396383 4.42169621249677 4.62665929973436 5.52057363001929 3.46370293381128 5.88333029736668 3.37130380600997 3.76867498495514 4.6304344826418 3.95243326137059 4.01714583062926 3.57679875354605 4.12814473248118 4.90433684159306 3.08196755351891 4.42234178005882 4.61749580910347 3.35372006124426 5.00876731322541 3.79303507615621 5.30344853785263 3.59679035161629 3.7839530082026 4.51648064372534 3.24166522631322 4.8716593879854 4.9128248976036 3.5958917857355 5.72375896548496 3.45226107684251 4.7946565352314 3.59666499419307 3.41052235213113 4.97616576925157 3.91548736246515 5.20982828236864 3.72583742587149 2.59979625578436 4.94983273397047 3.51663380570461 5.70190762163823 4.57733219240435 4.73858532397965 4.40884519426515 4.61726234280611 2.59979625578436 4.74782748978161 7.39620308139113 4.79458017567572 4.03703509863241 5.26185688874814 4.50009856088028 4.25422679124481 3.70830021421705 3.11361203837832 4.21492877027311 2.59979625578436 5.90798651007504 5.40306859595893 4.3646968083227 5.7620633883237 3.88584882300178 6.76711176110323 6.47436576755134 5.82211542553749 4.55413044150036 4.33887879867548 3.68435673220072 4.69270897322705 5.94620769313089 5.60322197183097 8.55757060070496 6.9993956535976 5.24996653503363 5.42304872324981 4.62807144601213 5.58419801679622 4.8249846479025 6.80324877874425 7.32107616773203 6.02604850046369 7.79620576754542 5.13229973774505 4.90408312517112 6.61823468976984 6.46398771991035 8.52794429714409 5.59883670110156 5.41289485281338 5.7816567579421 7.05094934186715 5.32963760873518 5.05241206453521 4.91290344199767 5.81881263715277 5.97145614305537 6.13250626697516 5.73609309609196 3.91115969666603 5.04665270356689 5.11621642907885 6.54014120868109 4.43675566404838 5.3297934882194 5.96477146834034 6.93088482687172 6.879118059853 6.3983594098888 5.37784031926953 4.91967384232659 4.86472495448254 8.30937763381926 6.46505396274842 6.27858344506283 9.4062750071323 10.3285756946542 8.86773540925504 11.328134367326 11.7222662872597 6.45445315372661 10.9770953239041 7.00347210480999 10.4981937019957 11.5995884107702 7.76269159672671 10.3793187593236 6.77493972794911 10.9547225864177 11.4012369201466 5.82240667722889 10.2183956560709 8.03746236554048 9.97944086375649 8.55455213257633 6.881757597416 11.1565723947266 5.15366435391312 10.3404771840795 10.9544341580496 8.00752532987726 10.534198276678 7.29973920680221 9.67740367321677 11.40724919132 8.98460457345413 9.00810735144407 9.25348463046931 8.98152540199928 10.7595010906651 8.22829768794279 11.1740574720471 8.33972159461866 10.631314739409 10.9599777418126 7.66267552725394 6.20166181986596 6.10076541998711 8.58496995282597 6.22644491293025 4.37839303496734 6.6992466812902 4.07111374791851 7.55275347521829 3.82908436506429 4.15015005942538 8.5190130381694 6.60571329402543 6.63552254444594 7.31056157087211 7.43486001483598 4.59895008305527 4.90447050252825 4.85006527548318 4.7124185258634 6.5480604477348 9.11039597513425 8.52479097813402 8.27614930866836 6.33831244351686 8.65295928764479 7.04501064298813 6.18713260350342 9.63785277997991 5.37340850602685 6.21691703937324 6.58209681076416 4.87336723459917 6.02395831180251 6.16981271073613 9.41318870172952 4.37865523253573 4.00050168310688 5.13945738468985 4.9133423097387 4.7023371933689 4.68308049857888 5.28479615450192 5.13355659065367 6.34459024987144 6.98377347788162 3.82954128591687 5.00742910860227 4.90522808761149 4.2260546928364 9.30940719751217 6.30490252543594 4.51320655967709 5.53629982274625 4.87856729320365 7.17295988287586 4.62017358534514 5.57856726708264 5.72937487997531 5.86741137177555 5.55884045430564 4.97484249065799 3.95170531752831 4.98967750753824 6.47175993118427 4.82740206871183 6.42171641144706 7.72497732081449 9.93311597126845 6.88698343403278 9.25320004108607 7.47072171131523 4.02220527551592 9.67079875760056 7.05156286930652 5.41402948813477 7.89890568072312 5.6674124858648 9.04684330887336 7.06560969469065 6.61293109998209 10.9704750886902 7.39849981919239 10.2264713669675 6.68998421343104 7.27350314430686 6.19018104480769 7.02658023942723 7.80052414027211 7.0341532647341 8.32507465431273 6.48805287056912 5.21311995524198 4.86010944688306 4.83943248179529 4.74635390810758 4.03356320231503 6.5831322346235 7.03448527543902 6.12308744228816 6.41588777222942 6.05953814781362 8.58427296810804 4.99941931025922 5.51639597997786 5.04241327907978 4.15029665081908 8.62221530427033 5.94086010861695 6.68855918269663 4.98288700391212 5.35701957578819 8.47516325908301 10.0569132838236 6.350357264757 10.035536590345 8.69488278073007 4.40179599829866 4.4569336025263 6.28509813418205 6.27062908206014 4.60812862608366 7.6577385934052 6.64523587830461 7.22685956650966 5.01593006979736 4.4249266853067 5.38075301831216 4.36983758403627 5.78603566495247 3.11784851617552 4.68922293402145 7.70839329357442 4.9513991278885 7.87874517120043 3.49715164307647 4.03250768936229 7.95960509655383 6.17208807644305 5.68148332914692 5.14831597810199 4.27647691396808 7.78493863617559 4.93195600018434 5.60865411445675 2.59979625578436 5.75744794722153 4.4825491217018 5.00939258316616 7.94618741163353 7.31135366514747 8.06283293537532 6.17046696033635 5.55456761613223 7.55172937167239 6.8332518061695 6.74260537900617 5.04089110747159 5.3322013670568 6.93550087698718 4.76531038673658 4.7226344253855 5.87482609510237 3.70021863252178 3.84060021691919 4.07875080330696 6.12533753755921 4.47308998481192 3.74881062406791 7.84642464580446 4.55538367608877 5.82249562628382 5.73738172104516 4.43075043401992 5.46609950017088 3.95921013793177 6.95637494950473 6.129784346443 3.83696014386519 5.79210656707897 4.59662499941174 4.4748882665308 4.67014457476377 4.7529065240514 7.98529333550067 5.00233806634592 5.04394174979929 6.27330269139679 5.18107309086679 6.90858645181163 5.48150280191573 7.99908989966665 8.84207000985003 8.01559893973301 6.884684316303 7.8280428649302 5.92481339839734 4.40248305076845 8.10743328962662 6.94779053813325 6.6282191469644 6.36278754196522 8.19397399905803 5.69792317792134 5.19506248237797 6.64276362409344 3.15150067151979 4.29001880433321 4.84713209048625 6.3811581025713 4.25462983397781 3.8819948567444 4.08734879059941 5.80901745470797 4.30585421360758 6.91019456790517 10.3745339417553 9.42999214972341 6.42323559939531 4.38165808122808 6.23997809802087 9.70167288822266 8.43811979401362 6.22935475208648 8.0514421020293 6.39444733717748 8.86079853216773 9.7123030436123 7.90693506709924 4.13239208286991 5.66551882210814 8.62844339165935 3.11793268627682 5.72292915739133 5.42051617715684 5.78900565348946 8.89314975293998 10.8315024338564 8.2943774577265 4.19816759119479 6.05224596622154 4.08144153824263 3.71169974230701 7.45549373839503 4.79260079505647 4.80045524350575 7.70986364698681 10.2413825492842 10.0193847565602 4.93179620175581 5.78005428091583 8.62770118222945 8.33036839327083 6.4959498991179 5.06516044443915 4.81355877874012 8.07142604460683 10.1155934442725 7.91217351754772 4.25502041921217 9.14313785619681 7.03886033538245 6.67778344098982 6.76096345726211 6.46581374350884 7.75326755148483 5.43704011210261 6.97384208683559 6.50598755018957 7.68900011682249 5.38587928298464 7.39730715033409 7.79158057196075 6.60353633466079 5.68099135058197 9.04725299708779 5.44929709346689 3.83773340086992 6.69365055632457 3.81753879539291 5.25382702742599 5.74005051320607 6.99443596567031 7.24446515168276 4.95987606824123 5.48173881067407 4.3419740746761 3.95650540200913 4.75317243458748 7.34185334627372 6.46319537266316 8.22788738309757 4.69452491593867 4.60411684613702 6.91453775629019 5.89822336901242 8.15745594772923 5.22337583185065 5.22056656941202 8.30796609803668 4.81442750052972 8.08080178952416 4.99874918837956 5.05938298464059 9.58948824959033 9.01866330317467 9.22450793824338 4.64478511599453 9.17204600417226 6.49459079632257 4.91389797817379 7.32129894036107 5.12973796517593 4.97961921365209 6.79799107941085 5.58792315383176 7.59781435939464 3.27005780046848 4.75465488255646 4.74782076572402 5.48177531254079 8.23723399655516 6.42801416257999 6.3156525098191 8.00160894550566 5.13499367208394 5.12411349721797 4.53062420110091 4.53442981053741 6.66079413645611 4.45649167539386 7.66902057520421 4.95878175749743 5.28264306016816 7.82550309941726 6.08694774066963 7.63325051422316 8.18216510061307 4.9095590167807 6.26078193063742 7.69848897975308 6.87731442262135 9.2313233716542 9.38602730693127 6.72352194978106 4.64707510417904 6.98595979343142 9.06440756452257 3.95439250155381 4.57565548536882 7.39361209551333 4.9068237253155 4.43780699304006 7.08937430573395 9.0113060194089 7.72135596050639 9.35217048084544 7.6804214561359 7.01121885331881 6.94489795059816 5.38166689487461 6.45081431452723 5.37727965182724 10.3833872963634 8.6350421623232 5.97556945530658 8.27879199080272 6.29555018282123 6.34594949928277 8.84738089326493 6.8279831339849 8.54457997676911 5.77731742906273 6.24732539071435 6.79760069678498 7.40077938566911 6.44653330511226 8.81056510203952 7.77230702772902 4.34345226493752 6.50185653103526 6.57695987910107 5.72929991640717 7.36127147147657 6.94527558184986 7.48119587718639 6.22487540919483 7.51319042728755 4.41668109819892 4.10371469290855 6.35534649029198 5.36860663719731 8.6660381248503 4.04888508924004 3.51541122184949 8.34560015725644 6.71540900584342 8.94335640183526 5.06628662601602 3.66840322173884 5.92286147269646 5.22717744584869 6.76496430510772 4.85825643618062 4.65523394108188 5.97563889608801 5.7012580606031 9.04992947820113 4.44264531622541 7.80372821352436 4.49564968957774 7.12467257782049 7.14052502756797 7.20643657964576 4.69112030994813 7.12702668506189 6.20362987964004 7.99215895137279 5.33115353776393 4.52352929940721 7.24146164946309 5.32573539206354 6.23161622241392 4.62392789488397 4.12530395146534 6.10334615468561 5.30129315731595 8.15638467604301 7.81827458187084 5.40049634515517 7.12822425792215 4.91057695698599 9.29530014342602 4.80845173577725 3.68333296007617 7.56174073562235 6.11125847120668 7.85636203208972 5.0221910547591 4.57967475790835 5.76345163561164 5.62758852654919 7.95086597214158 4.51198681403741 3.97521768512073 6.16719430547486 6.63471392043098 8.32894049905375 4.9044062482472 5.15690022457609 6.52007322024861 7.05316861432901 6.91183765953037 4.53365525642745 7.2128266611411 6.11214284816342 10.20635283839 7.3388626171521 9.28852297977026 10.6175021983216 5.70776282234416 5.22741952990793 8.98616707526123 8.68023302968706 8.36527862841436 9.41632517721504 6.40794106928941 9.49665266789289 4.6072082128 6.74913062328597 8.60841256125473 8.14121333095148 9.53088814296258 5.12439661584247 7.30574545023011 6.70734061748122 4.36636908573618 7.81671915216439 4.93768036927898 3.59541879055473 4.4561292997115
Manes.02G151000.v6.1 2.59979625578436 2.59979625578436 2.59979625578436 3.63410803335427 2.59979625578436 3.15536754223307 3.15816018115106 3.72776375311705 3.23690244174881 3.53020872524022 2.59979625578436 2.59979625578436 3.32888032498958 2.59979625578436 2.59979625578436 4.20183911611463 3.97442481880855 2.59979625578436 2.59979625578436 3.52689480351742 3.46069714102254 2.59979625578436 3.86806484188898 2.59979625578436 3.36517982117798 3.29982034827609 3.16295777007222 3.20900055990681 2.59979625578436 2.59979625578436 3.28513972525459 4.31783429356664 3.96370742327693 3.7670251772444 2.59979625578436 3.16878379002956 3.70972850317257 2.59979625578436 2.59979625578436 3.15137780479602 3.23201493111793 3.8377800524212 3.18911703177846 3.43514863882075 2.59979625578436 3.20086796870012 3.14070476119692 2.59979625578436 2.59979625578436 2.59979625578436 3.11136424535262 2.59979625578436 3.1269057721942 2.59979625578436 2.59979625578436 4.07562950090908 4.88216487654696 4.22781439867361 3.50929109955559 2.59979625578436 3.25634658216568 3.35463609942184 2.59979625578436 2.59979625578436 2.59979625578436 3.36272545837779 3.16805095130771 4.10787830392828 3.33289544367448 2.59979625578436 3.20611898545288 5.63208902301355 2.59979625578436 5.36305375509599 2.59979625578436 4.93437244663299 2.59979625578436 3.78960690973117 5.50797928225139 2.59979625578436 2.59979625578436 5.06653670784208 2.59979625578436 3.82159636409266 2.59979625578436 2.59979625578436 2.59979625578436 3.06043028247974 3.1906912113914 2.59979625578436 2.59979625578436 3.90601320041306 4.28567583028864 4.67744238628232 2.59979625578436 2.59979625578436 2.59979625578436 5.76990481835526 3.34036722524951 3.2175151466054 3.07907070398862 3.47210925488088 3.31634635312898 3.27304933687551 2.59979625578436 3.11766270619839 3.52424272125642 2.59979625578436 3.01650372679633 2.59979625578436 3.09842035462182 2.59979625578436 3.05008182588941 2.59979625578436 2.59979625578436 2.59979625578436 3.50961898163241 3.45406892818204 4.24659030957132 2.59979625578436 3.43756941520291 2.59979625578436 3.58225755805724 2.59979625578436 3.03316965666899 2.59979625578436 2.59979625578436 3.93778378995637 2.59979625578436 2.59979625578436 3.4373015361164 2.59979625578436 3.0212344291614 2.59979625578436 3.57679875354605 3.2005024480778 2.59979625578436 3.27858906737281 2.59979625578436 2.59979625578436 3.51812105738734 3.41213166059614 2.59979625578436 3.4599404101843 2.59979625578436 2.59979625578436 3.95000533915541 2.59979625578436 3.82008603780487 2.59979625578436 3.41833297366157 3.17781093920006 2.59979625578436 2.59979625578436 3.18288021682041 3.26459823700284 2.59979625578436 2.59979625578436 3.53781329340431 3.82748313306354 2.59979625578436 2.59979625578436 2.59979625578436 3.64610360094838 3.71367760018043 4.24470430342269 2.59979625578436 3.82470967320017 6.05100434830062 3.11037841164054 5.61544695563794 2.59979625578436 3.12628544447371 3.39684887833031 2.59979625578436 2.59979625578436 2.59979625578436 3.48071335577149 2.59979625578436 2.59979625578436 2.59979625578436 3.04244381450743 3.02883382542909 3.47085227979306 3.01860929541114 3.96126266540522 2.59979625578436 3.58961275319945 2.59979625578436 2.59979625578436 2.59979625578436 3.037160815614 4.58767334559151 4.12673181846973 5.17518461854706 5.9843407645529 4.02056897409836 3.77831734439766 4.62807144601213 3.31135537628347 5.46385978368926 6.96558695862521 4.51412715909619 4.70200070523602 5.61598783123624 4.75595678908921 4.83639241282868 4.19354145702019 4.9734815873513 5.94144050634278 6.10490540004748 5.43971558420632 4.33657757687762 5.86549718016985 3.83666295095041 4.81020731708116 3.79905165967116 4.14428010699811 5.50633904346967 4.35335831798959 5.03445030364753 3.5424647413453 3.38420121746441 4.89043882592502 5.395028398251 3.56356945436749 2.59979625578436 4.9689602844379 4.72669514704258 4.6533221721648 6.83249101857826 5.50876331913548 3.74610372025746 4.43785969738629 5.8741151235629 4.81363216801497 4.81155357150257 7.34391769557418 8.81309796764753 6.99823039418303 11.2776768863193 10.5183073833769 4.64036706306972 8.59079016453711 5.18477321052132 10.2113595946507 9.50724950432661 5.43532631114447 8.58067921353113 4.8591940036655 10.8917473797917 10.558514123511 3.73114165719934 8.15414323006583 5.78424539965961 10.2105869842031 8.15465700137797 5.23563092644306 9.54274197966511 2.59979625578436 10.7360558609841 9.59901508060438 5.6795196178193 8.4802253072882 4.18564578347788 8.72794459389238 9.81675039251032 7.02646842105116 8.33075421046784 7.44789837092495 8.21069395365022 8.42603847834183 6.31201456200156 10.3091047993889 6.1370329761812 8.92453523632357 8.64382083125435 2.59979625578436 2.59979625578436 5.30056547055871 6.63023774303513 5.54702953782445 3.16701465435691 5.75106268814511 4.6667671559482 5.33742738568492 3.72731921259944 3.67127404849583 6.3971385543981 6.21363746594098 4.78321174511632 7.71474331836918 8.24916305127649 4.45826117511347 5.16805011891948 3.73289463375541 3.45882666299881 5.27392048744611 7.14673669401555 7.65164405986399 6.31855644685016 7.21641585940288 6.82131427181135 4.70924312173858 6.57889497633934 8.60130025345493 5.46258093391876 5.06961201338181 3.82066918645868 4.51137254672226 4.82379548219333 6.13351182183971 8.10061870736633 4.52758699628218 3.24569782192461 3.86361480735265 4.86185894600844 4.93656173964349 3.70695848093967 4.45645018623773 4.2969138470963 4.57522959498697 5.28070699344831 3.32385717853539 3.67569983636409 3.97279742739903 3.29274630253399 7.14079121754547 4.47510783112118 3.56947755124733 4.77597616273531 4.08998640763824 2.59979625578436 3.25434752792638 4.41017295838872 4.23613370543252 3.07382630850462 3.55457857212675 3.35678698172305 3.57256915919904 3.6664459749372 2.59979625578436 4.05317221743058 5.38628091399318 7.60073075806847 7.16202360049275 6.90459076668513 7.81489386416297 5.64073974155096 3.06601140229909 7.14174875182804 7.64762431746096 6.881821497994 5.13151307230686 6.12401333419257 7.41777684895569 7.88430178941763 6.25840704603798 9.23466485661534 6.80844929052061 8.67128101863441 6.98144661182547 5.81750598172834 3.44044597459969 5.22825937264739 6.06741861777535 8.30208149889469 7.57871775112926 4.3522844964648 5.01398329241283 3.86386906578086 5.36278482412849 4.5260874650991 3.29703488223369 4.89617374717355 5.39254802890789 4.01274687960503 5.70251627279486 4.47547830412099 4.64951387914944 3.53306774720939 3.74529265082522 3.00763695540965 3.60767739904696 5.62122573886181 3.65828716417957 4.90814312484013 3.9337463391627 3.73727279148939 6.35280265694753 9.62124593244361 5.53260901940399 9.81703836179259 8.69488278073007 3.54359859920675 2.59979625578436 4.52635776425461 4.9505907516146 3.19857785665936 5.20163370714372 5.68657682702659 5.31001444572229 3.94880500380553 3.50383966973202 3.39758033565916 3.66283084291592 4.6103480558841 2.59979625578436 3.11933717459368 5.82912505654559 3.27040979766199 5.16983176920414 3.63068502978547 3.48571073429127 4.85203947466743 4.30283444605941 3.96063186544171 3.91732859739361 3.34726718077738 4.78281226188741 2.59979625578436 4.54258898100741 3.71156365949856 3.08352688683135 3.48869614937631 5.00939258316616 6.93819495955032 7.00327864397495 7.08002011874977 4.95788546102352 5.5301585037032 6.99985676387364 6.21993997470052 5.60249389621608 2.59979625578436 5.25928362033564 5.49560964018649 5.26836778760234 3.61601268946692 4.03934067139395 3.10140652150073 4.05157058000128 3.36314563101168 5.86468738297129 4.66386770279899 4.04264053925947 4.87133316523019 3.20412094079488 7.30851800675448 4.53476030246293 4.56599390073174 3.89996312790387 3.66764047737369 5.01619105625008 4.14276771031152 4.53432519815067 4.96796483494313 4.20949564171791 4.22118444460963 4.1211669208224 4.84565409010181 6.50105042387924 3.90028902443554 2.59979625578436 5.20525582100611 4.84145466895585 5.24231783588029 5.37541245962236 6.24568483693285 6.28371023016558 5.19140015727761 6.05331702060636 4.88650490699249 4.89854461239202 3.68393033000572 5.16951613141223 4.91613180652812 2.59979625578436 5.6771421276823 6.87328731544852 4.0753274338864 3.97446027830906 3.13368629208698 3.15150067151979 3.29459327228905 4.17477670351442 7.27823117401745 3.37185808117063 3.52086051291967 3.72925921589969 4.0206611812451 3.88319342047443 4.04319652954833 9.68881083142781 6.66253512037408 3.2027230823485 3.43651712881194 3.90722036148961 10.410411331699 9.47486109386755 4.1705280092147 5.2268052845239 5.40257412652073 10.2144085793015 9.46068204834473 4.33169733648028 2.59979625578436 3.59922678175207 8.71664894159284 3.6202419437708 3.72863384547488 3.74796718280077 3.6155055741188 9.51826779957194 9.15418868302113 4.96679013221776 3.04736748769776 4.49787123250981 3.22666753937026 3.16597009136717 3.67724799383265 3.77229110497218 3.81352416426458 9.32713872575324 9.44954386852849 7.2460361495623 4.35721365231224 4.50960508394114 8.93219146993617 9.31985452658434 3.28720428082605 3.70599166775626 3.66545625792225 7.8572205053115 9.39210880709884 5.54646328073939 4.03070467399221 7.79056520316595 8.35992988312177 7.59367248637545 4.46655869339665 4.44015033935401 4.88159464885383 5.21403552601553 6.19812984963844 3.86250160586385 8.1041109969972 2.59979625578436 7.5802427697571 6.29254095575332 2.59979625578436 4.89042756852746 6.07994849358649 3.09463790016529 2.59979625578436 3.11591032459858 3.43372965785074 3.64375553407151 4.75043873356912 4.78688668279224 4.73618155807265 3.76896098642364 3.44151346863759 3.90578045158673 3.09490341468928 3.69429283629582 3.2004768242502 4.46283008642851 4.26504317090378 4.40893570203337 2.59979625578436 4.08896076123637 5.89822336901242 5.2648033898062 4.39421580350165 3.45229135332417 4.00524347023842 4.07673701690803 3.13903998395891 5.15334595748281 3.46235777925282 6.53143575936266 6.34963250954258 3.55486197040881 3.59858560637233 6.64117119517189 2.59979625578436 3.18542993688362 4.69951179470316 3.61414121189432 3.52399980726882 3.47254829990629 3.41825790528832 3.95540856618768 4.1767194212877 3.63334554052997 3.16658854311766 4.86145621562881 5.00364672586992 3.61072093684214 3.15066378465705 5.13218323526119 3.5091143569893 3.55701127578626 3.37588687910859 2.59979625578436 3.96904596458225 3.79768785708926 4.23317015500219 3.67953587081363 3.3197901182369 3.98548409007793 3.52897576788513 3.98788709816227 7.36577251271565 2.59979625578436 3.21559004798566 6.26497647261464 2.59979625578436 9.47875705501504 9.00039077579227 3.17254904508025 2.59979625578436 5.31959603265924 10.1349781042427 3.47486106856339 2.59979625578436 5.99159582542454 2.59979625578436 2.59979625578436 6.56406923492481 5.38503765925916 7.28304171796426 5.06442248541348 7.20233801494846 3.51929516966729 4.28711904250441 3.17666752597553 4.40711821045092 3.6661895749198 6.92363925490515 3.64215591805989 5.20236288817359 3.49200943256135 5.03308645747029 3.12734860701425 3.71793689083138 5.19267965016618 3.3002224879288 4.16738558722316 2.59979625578436 4.60202032608524 4.09738001091924 3.50439436163838 7.93786934561452 4.3460608183231 2.59979625578436 2.59979625578436 4.17125942085363 4.02397426135062 3.48793206455015 5.38517471988255 5.09437018306266 3.72035308678538 4.6050017705169 3.20854780368858 3.09477353892355 3.90866235679493 4.31838416587137 3.95678688296693 2.59979625578436 2.59979625578436 2.59979625578436 3.38273842837332 4.3571817689802 3.29856936453973 2.59979625578436 3.62172014672093 4.70100930878889 4.22119595080069 2.59979625578436 3.13842484873088 3.07631577613061 4.32901347974096 5.02282797816458 3.14315768447763 5.37325073172936 3.23817512837546 5.43284111539091 5.08620834890903 2.59979625578436 2.59979625578436 4.02325558256586 4.532667295226 5.58140866096518 3.32630363502723 2.59979625578436 3.94552843496954 3.48287750794055 3.67537270766846 3.50657944241829 3.24657439596401 4.14812274948282 3.56630584808651 5.31561837607966 8.16988318616801 4.73778274639387 4.91649102665063 3.3044068221996 6.90880680972542 3.47394710612716 3.23503948447659 5.62914094864584 3.95496820445647 5.5244032068124 2.59979625578436 2.59979625578436 2.59979625578436 4.4196521606443 5.82578520067438 2.59979625578436 2.59979625578436 3.58508707760162 5.52158587619805 3.51041138144057 4.0185530243409 4.1060255636254 4.13476385007122 5.59019785626233 5.52904961746252 4.10445691151125 5.53438824782927 3.6545474172736 6.95243384829729 5.61088024143791 8.15495123310281 5.47954252124502 3.65701265783937 4.24483153087363 5.67027988105924 8.52649784752517 4.38281063084542 6.79514334297344 6.1651016670071 6.01223938778774 3.28072078774946 2.59979625578436 4.16521844122718 4.63476001896749 5.33736169553964 4.38907894129213 3.73259335799739 4.99343479533462 3.55270442973838 3.76016028022053 4.46049122714596 2.59979625578436 3.50472204862562
Manes.02G151100.v6.1 3.36893467607003 2.59979625578436 2.59979625578436 3.12519089239347 2.59979625578436 3.69157784225115 2.59979625578436 3.11445218865464 2.59979625578436 2.59979625578436 3.23734708650533 3.04561120384308 2.59979625578436 2.59979625578436 3.01339967241467 4.20183911611463 2.59979625578436 2.59979625578436 2.59979625578436 2.59979625578436 3.64676774902138 2.59979625578436 2.59979625578436 2.59979625578436 2.59979625578436 2.59979625578436 2.59979625578436 3.45517244682011 3.45177722385841 2.59979625578436 2.59979625578436 3.49600148751274 3.17378617670681 3.43608939074294 2.59979625578436 3.57314526813464 3.16493055238067 2.59979625578436 3.74501690071293 2.59979625578436 3.48701286742929 2.59979625578436 2.59979625578436 3.43514863882075 2.59979625578436 4.39603948742538 2.59979625578436 4.34612452915929 2.59979625578436 2.59979625578436 4.34549377822297 3.72115701274549 2.59979625578436 3.24874933285914 2.59979625578436 4.52194924810261 3.1130976494983 3.48202483941218 3.50929109955559 2.59979625578436 3.25634658216568 3.13655648183482 3.31285807433133 2.59979625578436 2.59979625578436 4.23651025084941 2.59979625578436 3.19194094230314 3.33289544367448 3.14104836382465 4.23795117700515 3.34668547899646 3.13708551334606 2.59979625578436 2.59979625578436 4.70942443723779 2.59979625578436 4.18640502882597 4.72259117367632 2.59979625578436 2.59979625578436 2.59979625578436 3.85486015733762 2.59979625578436 2.59979625578436 3.4779161570464 2.59979625578436 3.70564173509537 2.59979625578436 3.03309729085306 3.70765324548476 2.59979625578436 2.59979625578436 3.10301656909335 2.59979625578436 3.57536345356011 3.65737312024582 3.43281061860876 3.03047401906305 3.35353493771494 2.59979625578436 3.47210925488088 3.10904969198695 2.59979625578436 2.59979625578436 2.59979625578436 3.62915824399066 3.00944776328652 3.81777442270464 3.34271822740328 3.09842035462182 3.9432357747821 3.37357534952051 2.59979625578436 2.59979625578436 2.59979625578436 3.50961898163241 3.097772256188 2.59979625578436 2.59979625578436 2.59979625578436 3.52286036160814 2.59979625578436 2.59979625578436 2.59979625578436 2.59979625578436 3.3434653761842 2.59979625578436 2.59979625578436 2.59979625578436 2.59979625578436 5.05394313225289 3.0212344291614 3.0891275296357 2.59979625578436 2.59979625578436 4.3068716265175 3.08196755351891 3.48667118750462 3.16073271291655 3.77288014353904 3.91839086569972 2.59979625578436 2.59979625578436 2.59979625578436 2.59979625578436 3.95000533915541 3.05552170562978 3.07277416937966 2.59979625578436 2.59979625578436 3.58821161658991 2.59979625578436 2.59979625578436 3.4189762416518 3.53200633998271 3.3572885702161 3.2043609590842 3.90488516978388 3.11353869906184 2.59979625578436 4.17632700804572 2.59979625578436 3.27009222077054 2.59979625578436 3.12023197235027 3.78663384676346 2.59979625578436 2.59979625578436 2.59979625578436 4.17073003022522 3.35411837759803 3.12628544447371 2.59979625578436 3.10734665489403 2.59979625578436 3.56545094105894 3.32270141304433 2.59979625578436 2.59979625578436 2.59979625578436 3.4750818543346 3.5456607458205 3.38119400831599 2.59979625578436 3.13068999412181 3.71588791228863 3.04936763595227 2.59979625578436 3.21065778610885 2.59979625578436 2.59979625578436 5.15151822725432 3.66208438438553 3.71295495894325 3.00601590298794 2.59979625578436 4.06811801240991 3.72991322685409 3.31135537628347 3.30082812140204 4.29388025123989 4.63684499096897 3.23076972745041 3.32619170863699 3.11263355011005 3.53313656870891 5.57240301741061 3.64153521949759 3.45073439548337 2.59979625578436 3.11572183528983 5.03477256953397 3.83831152048608 3.97297243328053 3.66362132460603 3.45964190878352 4.88501931692412 3.77728265014896 3.77614723863289 4.21040922125271 3.27218266265049 3.92783410820748 3.23943786201555 3.81878090537632 3.16305146276653 4.31843382324052 5.8833094619699 4.72669514704258 3.36755256724442 3.55094492364278 3.80962873585657 4.9591352120144 3.77066255425936 3.77982693465879 2.59979625578436 3.24513221549303 6.46871685759936 8.08383010448507 5.1363924200083 9.28936600933104 9.40751846194157 4.95773364045135 8.03035159594459 4.33059150984436 8.82978850092969 9.27316320340317 4.94439999198879 7.50610978778501 4.24453618817852 9.26393862273801 9.69268618395329 3.17623298287933 6.83128209678129 4.81111851920534 8.68245598769772 6.32025749464405 6.18665546834041 8.30641442119628 2.59979625578436 9.74018100685677 9.68754786315092 5.90066389128605 8.08111105775298 4.92957170829763 8.20831439790923 10.1300902044057 6.24337599497132 5.04028670517077 5.21056036120013 5.13538976427372 8.55292772034113 6.93963594947686 8.39923965153182 4.59496259194579 8.85045361968348 8.28507832267542 2.59979625578436 5.23691333591007 2.59979625578436 3.79474649627712 3.77057780858682 2.59979625578436 5.13804849126873 2.59979625578436 3.84226087756042 3.11424136611794 2.59979625578436 7.8156775650899 3.90049795760024 3.17749061347233 4.83596767070238 5.10752768566148 4.21146046157104 2.59979625578436 3.35223927418133 2.59979625578436 3.77282643439476 5.30736848073817 4.52282563210326 3.61031590638691 4.04353705852559 4.88453043599763 5.18912451886101 4.2196835175066 4.64137502853661 3.78369508661944 3.58549110300089 3.82066918645868 2.59979625578436 3.60867516167484 4.25378371594889 6.15566859844467 6.15262385322173 2.59979625578436 3.70258396608002 3.87592867535044 2.59979625578436 3.51092040624305 3.16981088905528 3.76560242009159 2.59979625578436 3.58962556786357 4.22795770898687 3.44068119535472 3.07280994667388 3.29274630253399 5.62389968277461 3.778875219469 4.30304237315679 4.42563555826861 3.14710624753656 2.59979625578436 4.45074956524763 3.40086540681077 3.66660763987476 3.64174100201881 4.11671170841705 4.22470455400088 3.09304328024829 4.37543937757723 2.59979625578436 2.59979625578436 5.26793468073435 3.72470077920189 3.99113722792646 2.59979625578436 4.92387751048406 6.16936492758682 3.40050620406403 4.97483715389124 4.31100153345427 3.3860634446461 6.79410972465397 2.59979625578436 4.47797275641322 5.23625721070447 3.51044221122479 7.08748302348126 3.15584307376082 5.01680994664823 4.7327595099697 3.82079001873872 4.53891582127765 3.92535131991136 4.46642386721519 5.12582017815276 5.46696162705125 5.27506505491357 3.55926868756829 3.98821156678104 3.12381515159364 3.3738486396907 3.09519307076167 4.49257375705548 5.84171418230097 2.59979625578436 3.06480719808051 2.59979625578436 4.85302039912242 2.59979625578436 3.37434341157556 2.59979625578436 2.59979625578436 5.64231709699989 3.52142398693927 5.75341251100094 3.11932334026827 3.26768129077464 6.81317263007707 8.17805964269731 2.59979625578436 8.92816605334472 6.25817141309703 4.26059243249901 2.59979625578436 2.59979625578436 3.33282874095462 3.44073658393479 4.45994324232863 3.42512101143509 4.46091763655199 3.29247100215013 2.59979625578436 3.39758033565916 2.59979625578436 4.6807897379801 3.32860106906141 3.73805869531567 4.9545730326272 3.27040979766199 2.59979625578436 2.59979625578436 3.48571073429127 4.85203947466743 3.45372448926146 3.29886172274126 3.54703977596284 3.34726718077738 4.55038216085847 2.59979625578436 3.71795681358765 2.59979625578436 3.08352688683135 3.83847118620097 3.34037266712788 4.6957114263506 4.05481899246946 4.90963415798934 6.13886970504922 3.32182210435295 4.63180715136405 3.26470865579439 3.65402117215706 5.226397006992 3.72476496377402 3.7718602882907 3.15604534493096 3.1944944784519 5.11500550817982 2.59979625578436 2.59979625578436 3.36314563101168 3.43303792983199 5.83215564308177 2.59979625578436 3.73391719046449 2.59979625578436 4.44031529644625 5.5834225632556 2.59979625578436 3.26616395938827 3.66764047737369 2.59979625578436 4.14276771031152 2.59979625578436 4.03505937012442 3.53081433923715 3.07142817417063 5.38749833466507 3.65809315207231 6.07436362062241 3.19701343765189 2.59979625578436 6.33249739441689 3.89736573842457 3.47284080734992 2.59979625578436 4.33139181164833 4.56233060796215 4.67315467332272 3.76240790581189 3.67668094694869 3.10712921319811 2.59979625578436 5.19854084619203 3.48189063170724 2.59979625578436 3.37237396509029 3.37057561147686 3.86133721065845 3.04931507854715 4.28344817242902 2.59979625578436 3.09344190010374 5.28848313834849 6.3811581025713 3.76161359990107 2.59979625578436 2.59979625578436 3.38077863823906 3.09854109867356 2.59979625578436 8.27832644966742 6.04427610782952 3.44647907091879 2.59979625578436 3.37150153489142 7.70374795852725 5.69866623035437 3.32965303865418 4.24439269052971 6.84908069591022 8.24179665353333 8.94178403977025 4.09872912896946 3.20229976147952 3.10694865309437 6.63025694406546 3.11793268627682 3.48281875462644 3.3372256094953 2.59979625578436 6.92436321860419 7.9959039570096 4.81979493183129 3.04736748769776 3.44382243362458 3.47961913918967 2.59979625578436 4.4939956850133 3.3533297151516 3.03997188674666 5.82966404493097 7.4297770253883 6.04962102558499 2.59979625578436 4.68667080775305 6.01475064753282 6.30831938490973 2.59979625578436 3.16296043660998 4.07610262253957 4.87881500684086 7.39804107272847 5.06368223304852 2.59979625578436 4.79617363451547 4.56199978521176 4.41397246034523 3.48037588270895 2.59979625578436 3.7475882234462 3.52822474440109 3.3587333930702 4.07666074946285 4.16860110615025 2.59979625578436 2.59979625578436 3.98045356917044 3.83844866546774 2.59979625578436 3.85090771353058 3.95582042246182 2.59979625578436 3.83288641790493 3.13157995423547 3.1664216170609 3.33659959047805 3.42095857459416 4.06582935493575 3.13403103541172 3.22538730893432 2.59979625578436 2.59979625578436 3.19473572649359 4.67894918101518 3.11225860773288 3.88657856018572 2.59979625578436 2.59979625578436 3.8732461473292 2.59979625578436 3.45850784183096 3.12724282625815 3.20691983770591 4.39542534691578 2.59979625578436 3.13903998395891 2.59979625578436 2.59979625578436 7.04885473007969 5.4829157788648 4.07279458593754 2.59979625578436 5.44862969816859 3.92734925312887 2.59979625578436 4.19732226699049 2.59979625578436 2.59979625578436 4.07013693899983 3.07652576753501 3.34310554963969 2.59979625578436 2.59979625578436 3.16658854311766 2.59979625578436 3.49948415980588 2.59979625578436 3.80382251832949 5.66283132844174 3.34624818242998 3.72457378252218 3.37588687910859 2.59979625578436 3.96904596458225 2.59979625578436 3.32636466370826 2.59979625578436 2.59979625578436 3.23836589690278 3.14237529736743 3.23953822414247 5.32087457129773 3.36404641342157 3.46429402943855 2.59979625578436 3.79868594700344 7.2393043733756 7.20356667307088 3.57943150067393 2.59979625578436 4.8706675746519 7.08022892172832 2.59979625578436 2.59979625578436 2.59979625578436 3.59736818850564 2.59979625578436 4.98574003949392 4.80695326781808 4.02594991451093 4.12953068130464 3.34444953840647 2.59979625578436 5.28639394104564 2.59979625578436 4.40711821045092 3.14201754722178 5.79910016184034 4.15106708599978 2.59979625578436 3.68431037628401 3.34910464508202 3.34182548853577 4.65592842870199 3.20516644634206 4.03974231646601 2.59979625578436 3.5720670294192 4.00451750091327 3.06980125949796 3.1277135856963 5.3740693631841 3.86994420186815 3.59423054881486 2.59979625578436 3.14662082988331 3.33322949980246 3.32868425701424 4.10196273544295 4.33715928327187 2.59979625578436 3.31593868767472 3.03183288177952 2.59979625578436 4.74283497021949 2.59979625578436 3.37134793688836 3.13093185640013 2.59979625578436 3.42558272829161 3.24163335600191 3.51824355747109 3.29856936453973 3.08638207118581 2.59979625578436 2.59979625578436 3.67107566896209 2.59979625578436 3.13842484873088 4.17812568688727 3.08778501908917 3.53263743416576 2.59979625578436 2.59979625578436 4.91697188260733 2.59979625578436 4.72044007819003 4.79587404593374 2.59979625578436 4.9112504566025 3.17310155599223 3.36362012377228 3.8335430440529 3.40116079843692 4.66764273769189 3.11489981915957 3.23023422384682 2.59979625578436 3.24657439596401 4.29555692797162 3.08978059537946 2.59979625578436 5.25313575882273 3.14781871854752 5.00105885425338 2.59979625578436 3.86992880092686 3.47394710612716 2.59979625578436 4.48126854675378 3.66422052447981 3.5233891069621 2.59979625578436 2.59979625578436 2.59979625578436 3.51759668946461 3.15933397875847 3.12751666884428 2.59979625578436 4.47424454751988 3.20476569301684 4.52410886343676 2.59979625578436 3.78649353377287 3.56654590433154 2.59979625578436 3.85218514393619 2.59979625578436 2.59979625578436 3.6545474172736 7.35692520993609 2.59979625578436 8.31817668861856 7.93778499034928 3.46923753091554 3.96536639179174 4.95642959355348 3.92157768105601 3.79715836338657 5.68900641510714 3.66929908841205 4.01419061054609 2.59979625578436 2.59979625578436 4.39978196547875 3.94674306738358 3.33821626897538 2.59979625578436 3.73259335799739 4.46995122641455 2.59979625578436 2.59979625578436 2.59979625578436 2.59979625578436 2.59979625578436
Manes.02G151200.v6.1 2.59979625578436 2.59979625578436 3.20665085371097 2.59979625578436 2.59979625578436 3.15536754223307 2.59979625578436 2.59979625578436 2.59979625578436 2.59979625578436 2.59979625578436 2.59979625578436 2.59979625578436 2.59979625578436 2.59979625578436 3.1581819852139 2.59979625578436 2.59979625578436 2.59979625578436 2.59979625578436 3.2129912889402 2.59979625578436 3.13138655775315 2.59979625578436 2.59979625578436 2.59979625578436 2.59979625578436 2.59979625578436 2.59979625578436 2.59979625578436 2.59979625578436 2.59979625578436 3.40635991829517 2.59979625578436 2.59979625578436 2.59979625578436 2.59979625578436 2.59979625578436 2.59979625578436 2.59979625578436 2.59979625578436 2.59979625578436 3.18911703177846 2.59979625578436 2.59979625578436 2.59979625578436 2.59979625578436 3.1556293923897 2.59979625578436 2.59979625578436 2.59979625578436 2.59979625578436 3.34120921178698 2.59979625578436 2.59979625578436 2.59979625578436 2.59979625578436 3.32378826321993 2.59979625578436 2.59979625578436 2.59979625578436 2.59979625578436 2.59979625578436 2.59979625578436 2.59979625578436 2.59979625578436 2.59979625578436 2.59979625578436 3.12093291120984 2.59979625578436 2.59979625578436 2.59979625578436 3.13708551334606 2.59979625578436 2.59979625578436 2.59979625578436 2.59979625578436 2.59979625578436 3.29249169049875 2.59979625578436 2.59979625578436 2.59979625578436 2.59979625578436 2.59979625578436 2.59979625578436 2.59979625578436 2.59979625578436 2.59979625578436 2.59979625578436 2.59979625578436 2.59979625578436 2.59979625578436 2.59979625578436 2.59979625578436 2.59979625578436 2.59979625578436 2.59979625578436 2.59979625578436 3.20664689713645 3.03824441707797 3.07907070398862 3.81597882765442 2.59979625578436 3.54365946573046 2.59979625578436 2.59979625578436 3.06791173847519 2.59979625578436 2.59979625578436 2.59979625578436 3.09842035462182 2.59979625578436 2.59979625578436 2.59979625578436 2.59979625578436 2.59979625578436 3.34666675568901 2.59979625578436 3.58385032575014 2.59979625578436 2.59979625578436 3.13872541349518 2.59979625578436 2.59979625578436 2.59979625578436 2.59979625578436 2.59979625578436 2.59979625578436 2.59979625578436 3.14854429515482 3.4373015361164 2.59979625578436 2.59979625578436 2.59979625578436 2.59979625578436 2.59979625578436 2.59979625578436 2.59979625578436 3.11715769885859 2.59979625578436 2.59979625578436 2.59979625578436 2.59979625578436 3.99267278212412 2.59979625578436 2.59979625578436 2.59979625578436 2.59979625578436 3.63950374021294 2.59979625578436 2.59979625578436 2.59979625578436 2.59979625578436 2.59979625578436 3.18288021682041 2.59979625578436 2.59979625578436 2.59979625578436 3.26880893046291 2.59979625578436 3.17503269450207 2.59979625578436 2.59979625578436 3.07587858392687 2.59979625578436 2.59979625578436 2.59979625578436 2.59979625578436 2.59979625578436 2.59979625578436 2.59979625578436 2.59979625578436 2.59979625578436 3.87597746760297 2.59979625578436 2.59979625578436 2.59979625578436 2.59979625578436 3.08843871467039 2.59979625578436 2.59979625578436 2.59979625578436 2.59979625578436 2.59979625578436 2.59979625578436 3.13068999412181 2.59979625578436 2.59979625578436 2.59979625578436 3.03334130892695 2.59979625578436 3.037160815614 2.59979625578436 3.04160865887499 3.71295495894325 3.00601590298794 2.59979625578436 3.35732401866502 2.59979625578436 2.59979625578436 3.0979139950087 3.11468408518749 2.59979625578436 2.59979625578436 3.32619170863699 3.321338580523 2.59979625578436 3.22829425332205 3.0737295239543 3.78694677248416 3.19875009976656 3.32563966480586 2.59979625578436 3.08019605297528 3.23226733660521 3.30507518886183 3.10108304697002 3.1364641154621 2.59979625578436 2.59979625578436 3.96670361522535 3.27218266265049 2.59979625578436 2.59979625578436 3.63837469934118 3.39145816204378 2.59979625578436 2.59979625578436 2.59979625578436 3.26661495764191 3.20780008800332 2.59979625578436 2.59979625578436 2.59979625578436 2.59979625578436 3.7578465230086 2.59979625578436 3.76994895807987 3.43218861185877 5.09813602320839 3.69747997952202 3.98947841516579 4.59979898280248 3.64407670953844 3.28739172790693 3.34894100460763 3.8473302820013 3.64297008131791 3.33193592708876 3.79255463593721 4.69864263855342 5.01300297351497 3.17623298287933 3.54929253249872 3.60210118899195 4.97295993410752 2.59979625578436 3.60454462823474 3.53421281753572 3.17608306896042 3.68400765031026 3.81285093634252 3.89728655961173 3.68140363975058 3.65228365178192 3.61488002674324 5.03344485989234 3.72609391070597 2.59979625578436 3.64450280832904 2.59979625578436 3.87221686931248 4.45223148168485 3.74435038192893 3.63071966896614 3.53348012249341 2.59979625578436 2.59979625578436 2.59979625578436 3.23672803855937 3.9675824189365 4.21556192289263 2.59979625578436 2.59979625578436 3.17647007763899 2.59979625578436 2.59979625578436 2.59979625578436 4.48093156233718 2.59979625578436 3.17749061347233 3.71383567433466 2.59979625578436 3.61762036583983 2.59979625578436 3.21644556534013 2.59979625578436 3.08962850859985 3.6017145150622 3.09900823605374 3.38877233985551 2.59979625578436 2.59979625578436 2.59979625578436 3.16495280147876 3.64165707291856 3.66435385101226 2.59979625578436 3.22373713132186 3.90030720244625 3.75733231750362 2.59979625578436 3.5355313654343 3.76550897345009 3.24569782192461 3.50726645208533 3.60063610421536 2.59979625578436 2.59979625578436 2.59979625578436 3.6159717350813 4.33996055688758 2.59979625578436 3.11444189945037 2.59979625578436 4.38436750287391 4.94921910740071 3.2878030887128 4.80354476743138 2.59979625578436 3.93102905613678 2.59979625578436 2.59979625578436 3.25434752792638 3.06622404529752 4.43985508048181 3.53563289237643 3.55457857212675 3.35678698172305 2.59979625578436 3.78599847187112 2.59979625578436 2.59979625578436 2.59979625578436 2.59979625578436 4.07976581432053 3.0961917105276 3.72640000002685 3.43349796729455 3.06601140229909 3.52181474650389 3.3040166343606 2.59979625578436 2.59979625578436 2.59979625578436 4.26644426316381 3.53785864499071 3.24897275233119 4.52560991642811 2.59979625578436 4.71584781498099 2.59979625578436 3.22380152582246 2.59979625578436 3.20913638165412 3.75649269451686 4.17269210798443 3.10996514328171 3.38416193941179 2.59979625578436 3.21036400817574 3.33690766491106 4.18120554361419 3.09519307076167 3.35883779744775 3.54526090085019 3.40477900251321 3.62254771808082 3.02689750774351 4.0336414342674 3.79158528722092 2.99054227134901 3.17468152259091 3.47693337962058 2.59979625578436 2.9813665940389 3.90538445087461 2.59979625578436 3.8234705398892 3.74522279935163 3.52342389776374 2.59979625578436 3.45810852995427 2.59979625578436 2.59979625578436 2.59979625578436 3.06134786401126 3.12088499837687 2.59979625578436 3.25797369082606 3.08059389465736 3.37221118168512 3.29247100215013 2.59979625578436 2.59979625578436 2.59979625578436 3.47516363191189 3.11784851617552 3.73805869531567 3.89644567283946 2.59979625578436 4.10374385842206 2.59979625578436 3.23107304392998 3.72294818891706 2.59979625578436 3.7885756141648 2.59979625578436 3.13125931646859 3.25894527343764 2.59979625578436 3.25597584154714 2.59979625578436 2.59979625578436 3.23323260867859 2.59979625578436 3.45109885259742 2.59979625578436 3.90633645017812 2.59979625578436 3.32182210435295 2.59979625578436 3.26470865579439 2.59979625578436 3.30108436898664 2.59979625578436 3.08920714372086 3.81507478095943 2.59979625578436 2.59979625578436 2.59979625578436 2.59979625578436 3.14267566082531 2.59979625578436 3.30265235045542 2.59979625578436 3.73391719046449 3.91499129690811 4.79268532281215 2.59979625578436 3.73269580497058 4.7671279082194 2.59979625578436 3.05578649445254 3.87828827602203 2.59979625578436 3.12551148095829 2.59979625578436 2.59979625578436 2.59979625578436 3.65809315207231 4.79629342473698 3.53440729344241 3.10730057077166 2.59979625578436 2.59979625578436 3.1089290264677 2.59979625578436 3.26482453652333 3.49647393862127 3.62276432158505 3.13091120944092 3.18485473878746 3.31367075302264 2.59979625578436 2.59979625578436 3.04596543434785 2.59979625578436 3.97462301866294 3.538429025029 3.41253877880521 2.59979625578436 2.59979625578436 2.59979625578436 2.59979625578436 2.59979625578436 2.59979625578436 3.0490669307664 3.25651977128008 2.59979625578436 3.38077863823906 2.59979625578436 2.59979625578436 3.64953552764406 3.67290371109444 3.78116077740132 2.59979625578436 4.17673354595633 4.52283004554001 2.59979625578436 2.59979625578436 2.59979625578436 3.11976522407249 4.36196706552631 3.34135829939782 2.59979625578436 2.59979625578436 3.10694865309437 2.59979625578436 3.32871826849192 3.83050492617519 2.59979625578436 3.6155055741188 4.15092641269802 4.29866723061325 3.29891955515538 2.59979625578436 3.29214780067696 2.59979625578436 2.59979625578436 3.77494877884267 2.59979625578436 3.21993074199792 2.59979625578436 4.10446780070054 3.82398655823875 3.57941440235744 3.56037036349483 4.2513258028549 4.65676768859076 2.59979625578436 3.39133175835895 2.59979625578436 2.59979625578436 3.60655312067859 2.59979625578436 3.12380631914321 5.54589190391676 2.59979625578436 4.14475794596989 3.67036819177417 2.59979625578436 3.85098207456144 2.59979625578436 3.04131369721671 3.17879938663296 3.11791344840348 3.47359458653169 3.27177532694313 2.59979625578436 2.59979625578436 3.11530692652306 4.18509385749535 2.59979625578436 2.59979625578436 2.59979625578436 2.59979625578436 3.1664216170609 3.33659959047805 2.59979625578436 2.59979625578436 2.59979625578436 2.85685819631722 2.59979625578436 2.59979625578436 2.59979625578436 2.59979625578436 2.59979625578436 3.06791717975771 2.59979625578436 3.13901363613911 3.1839706467237 4.74399541057762 3.45850784183096 3.12724282625815 2.59979625578436 2.59979625578436 3.36204250988082 2.59979625578436 2.59979625578436 2.59979625578436 2.59979625578436 2.59979625578436 2.59979625578436 2.59979625578436 3.18528064700602 2.59979625578436 2.59979625578436 3.04710913781508 3.19337031441694 2.59979625578436 2.59979625578436 2.59979625578436 2.59979625578436 2.59979625578436 2.59979625578436 2.59979625578436 2.59979625578436 3.12478781716686 2.59979625578436 2.59979625578436 2.59979625578436 2.59979625578436 3.21175968271509 2.59979625578436 2.59979625578436 2.59979625578436 3.14773248614781 2.59979625578436 2.59979625578436 2.59979625578436 2.59979625578436 2.59979625578436 2.59979625578436 2.59979625578436 3.14332354224269 3.46429402943855 2.59979625578436 2.59979625578436 3.44518071866167 2.59979625578436 2.59979625578436 2.59979625578436 2.59979625578436 3.21867299731733 3.47486106856339 2.59979625578436 2.59979625578436 2.59979625578436 2.59979625578436 2.59979625578436 4.30847730210854 2.59979625578436 2.59979625578436 3.64182534636077 2.59979625578436 2.59979625578436 2.59979625578436 2.59979625578436 2.59979625578436 2.59979625578436 2.59979625578436 2.59979625578436 2.59979625578436 3.64820718768316 2.59979625578436 2.59979625578436 2.59979625578436 3.3002224879288 2.59979625578436 2.59979625578436 2.59979625578436 2.59979625578436 2.59979625578436 3.09452231295659 2.59979625578436 2.59979625578436 2.59979625578436 2.59979625578436 2.59979625578436 2.59979625578436 2.59979625578436 3.86313458589679 2.59979625578436 2.59979625578436 2.59979625578436 2.59979625578436 3.10899527952792 2.59979625578436 3.14857604664619 2.59979625578436 2.59979625578436 2.59979625578436 2.59979625578436 3.51824355747109 3.09629371888845 2.59979625578436 2.59979625578436 2.59979625578436 3.18171305316302 2.59979625578436 2.59979625578436 2.59979625578436 2.59979625578436 2.59979625578436 2.59979625578436 2.59979625578436 2.59979625578436 2.59979625578436 2.59979625578436 2.59979625578436 2.59979625578436 2.59979625578436 2.59979625578436 3.53005056540587 2.59979625578436 2.59979625578436 2.59979625578436 2.59979625578436 3.83285326825137 2.59979625578436 2.59979625578436 2.59979625578436 2.59979625578436 3.15933867912396 3.76185652348974 2.59979625578436 2.59979625578436 2.59979625578436 3.70817243565136 2.59979625578436 2.59979625578436 3.87841040353765 2.59979625578436 3.5233891069621 3.1198917268211 2.59979625578436 2.59979625578436 2.59979625578436 3.69910981001619 2.59979625578436 2.59979625578436 2.59979625578436 2.59979625578436 2.59979625578436 2.59979625578436 2.59979625578436 3.16483281905453 2.59979625578436 3.12439282256448 3.68674262044617 2.59979625578436 2.59979625578436 2.59979625578436 2.59979625578436 3.61108609015459 3.11287055727565 2.59979625578436 2.59979625578436 2.59979625578436 3.20730882339491 2.59979625578436 3.23170429409391 2.59979625578436 3.06320104111917 2.59979625578436 2.59979625578436 2.59979625578436 2.59979625578436 3.20487193917224 2.59979625578436 2.59979625578436 2.59979625578436 2.59979625578436 2.59979625578436 3.08078529881836 2.59979625578436 2.59979625578436
Manes.02G151300.v6.1 3.36893467607003 2.59979625578436 3.20665085371097 4.88646024446336 4.41001581232556 3.55072321097309 3.69688139237258 3.32387150818726 3.68641773527526 2.59979625578436 2.59979625578436 3.48120591205738 3.83775631493629 3.44305187794855 3.41879698969261 3.1581819852139 4.35768491650944 5.91877398561206 4.40967754955672 3.52689480351742 3.2129912889402 3.25601641733816 3.76340664245606 4.05286191379818 3.14413877371066 3.58052694302842 3.16295777007222 3.20900055990681 4.23901665491107 3.50726921022951 3.56031851016587 4.41045270706301 2.59979625578436 3.89658382523521 2.59979625578436 3.16878379002956 2.59979625578436 3.46275402627941 3.27237941274458 3.37524171943136 3.23201493111793 3.48818612228433 4.10118130581149 3.76574463858324 2.59979625578436 3.20086796870012 4.07374714679353 3.1556293923897 4.47427561241901 2.59979625578436 2.59979625578436 3.06715486812035 2.59979625578436 5.62720228507543 2.59979625578436 2.59979625578436 4.15514836856609 4.08528478530829 3.86635365411974 3.88849744654479 2.59979625578436 3.35463609942184 3.10654593426012 2.59979625578436 2.59979625578436 2.59979625578436 3.57192143423125 3.19194094230314 4.74105906629924 3.36088296270151 3.20611898545288 4.15494561315996 3.88098319609106 2.59979625578436 2.59979625578436 2.59979625578436 4.83809651620105 3.61315024367804 4.44874851154745 4.14619454260098 3.19937689101105 2.59979625578436 3.40821820302597 5.22048592803693 4.12809285298541 3.4779161570464 3.38070984509346 3.24852250119544 4.93134434335575 4.49954478414492 3.5115007869912 4.63376173584494 3.60878346568707 4.63215113481558 2.59979625578436 3.95546315689167 3.17403919595947 3.43281061860876 3.34036722524951 5.61997513547274 2.59979625578436 3.10849398345359 2.59979625578436 3.07799747124634 2.59979625578436 2.59979625578436 2.59979625578436 4.33202905112793 2.59979625578436 3.34271822740328 3.09842035462182 2.59979625578436 4.03888464836082 3.27950361820524 2.59979625578436 2.59979625578436 3.76223258926034 3.58164156650062 3.40831739229295 4.4995448624184 3.67178564751051 2.59979625578436 3.69321142027015 2.59979625578436 5.04691240761085 3.25674191122001 3.3434653761842 2.59979625578436 2.59979625578436 3.53930605846071 2.59979625578436 2.59979625578436 3.95243326137059 3.43950802520564 5.21435738468832 2.59979625578436 2.59979625578436 3.5512943216041 3.32763914543774 4.36060981878653 3.35372006124426 2.59979625578436 3.25041757009826 3.03461879545996 4.5943835237731 3.29604671878417 3.16768203400873 3.92552431044794 3.63950374021294 2.59979625578436 3.18241641221583 2.59979625578436 3.87869626984486 3.10037248322062 3.98407844717818 3.07194257290571 2.59979625578436 3.5456740665038 3.07495913220232 4.4109233786961 3.40808966416724 2.59979625578436 3.77101798222552 2.59979625578436 3.16701331005524 3.62463629195849 2.59979625578436 3.64350395697762 2.59979625578436 4.45674259492893 3.41380625865222 3.51860111759208 3.50199777250438 3.62050145251511 6.66122816516279 3.25431612115486 2.59979625578436 4.57226873130618 3.85850709734438 2.59979625578436 4.02089228220235 2.59979625578436 3.02883382542909 3.97330046164811 4.82365489768774 4.04826872496311 3.39857787496319 3.23306554339514 2.59979625578436 5.04770691816172 2.59979625578436 3.037160815614 2.59979625578436 4.07160585981311 2.95967134658604 4.79345558548061 3.56747809674052 2.59979625578436 4.72175292455415 3.74340356529468 3.8816631440205 3.48251498255572 2.59979625578436 3.36958725084717 3.32619170863699 3.82542006230712 2.59979625578436 3.22829425332205 3.97530370431332 3.02986544421834 3.19875009976656 3.73044051282305 2.59979625578436 3.08019605297528 3.23226733660521 5.19925324152815 3.58798918021776 3.1364641154621 2.59979625578436 3.02576765931864 4.47187873262182 3.27218266265049 2.59979625578436 3.05392758145134 3.81878090537632 4.29336931195171 2.59979625578436 3.35455894485225 2.59979625578436 3.53478780931926 4.2421198271108 3.06852274975295 2.59979625578436 2.59979625578436 4.43066648309293 6.1982273299832 3.05800329061214 3.43823763246653 3.61254156417268 4.00773958451904 3.5030039551816 2.59979625578436 2.59979625578436 3.26876126171489 2.59979625578436 3.76566668263991 3.40319810354056 4.24931690591764 3.33193592708876 3.06159220116022 2.59979625578436 3.67861131213525 3.40975513062506 3.08092639916607 3.99137214596964 2.59979625578436 5.07827029939679 4.09760074552466 3.14550218000467 3.40954712367928 2.59979625578436 3.15498124947046 3.61779196529466 3.373346376899 4.24428044522628 2.59979625578436 4.26013833428749 3.17356662868593 3.13449354499906 3.64450280832904 3.35931070899168 3.87221686931248 3.36821729632826 2.59979625578436 4.15473105645866 3.26566677573064 3.69189906155576 2.59979625578436 2.59979625578436 3.4935273524097 3.58438008621207 5.91705282060207 3.83796871461078 2.59979625578436 5.3809201810649 2.59979625578436 2.59979625578436 3.08773589500831 3.10157727781174 2.59979625578436 4.33277230110226 3.94869021554797 2.59979625578436 4.01217389169185 3.50842549389157 3.35223927418133 2.59979625578436 3.86141827164865 3.42317760654825 2.59979625578436 3.50719198956029 3.12883395539949 3.53974293861542 2.59979625578436 4.29857205127071 4.15035954084348 2.59979625578436 3.96907504514623 2.59979625578436 3.53442076232412 4.92934685554278 6.0772603660002 4.7020599193025 3.61588927876974 3.50591962117144 4.18232295026918 5.01070106984494 3.20827003153473 3.70695848093967 3.16981088905528 3.19446987617811 5.29864652229803 4.94060027080097 2.59979625578436 3.2895478140268 3.73418530558767 3.57079195732032 3.85883507686872 3.44479857084641 4.04753412704949 2.59979625578436 3.90365105384459 2.59979625578436 2.59979625578436 4.54426501172953 4.07763778574119 3.64174100201881 3.3839879457408 2.59979625578436 3.44610527326197 3.6664459749372 2.59979625578436 3.51261602950284 3.33517525269574 2.59979625578436 3.78793379616188 4.93015162087065 3.63238902565073 2.59979625578436 3.9542423708078 2.59979625578436 5.29199939838307 3.55707684656612 2.59979625578436 3.86008212595198 2.59979625578436 5.12776680041668 3.06075262526231 3.37363417613735 3.69248111277223 3.72640010490732 3.44886050587142 5.14042985057318 2.59979625578436 5.09149955110436 3.84398773505093 4.09865934538282 3.47458296180241 2.59979625578436 3.38788451366808 3.86386906578086 4.88141738794279 4.00869099062066 3.4497260527321 3.66154325580684 3.97474730187201 3.65488550324452 2.59979625578436 3.33430315247367 3.29707522516397 4.82462311551209 4.18214792536608 3.5829904785219 3.91442023250596 3.44525548215947 3.93176759969761 2.59979625578436 5.8270918957377 3.26768129077464 2.59979625578436 3.52342389776374 2.59979625578436 3.34578888067279 2.59979625578436 3.37486818389207 2.59979625578436 3.06134786401126 4.62190259902312 3.19857785665936 2.59979625578436 4.12918528612565 3.14919715036927 4.09566998091808 2.59979625578436 3.57093580047187 3.66283084291592 3.95484254405987 3.62008104824315 3.33067381019803 3.14391809079161 3.54002058805831 3.41054618312097 5.10724715044684 3.90470660337683 3.52428154965526 3.45372448926146 3.68984673265129 3.27550176493931 4.63140943630023 3.25894527343764 3.5901497985518 4.2580793529351 3.39541109862574 3.08352688683135 3.23323260867859 4.56261187793849 2.59979625578436 4.05481899246946 3.62506705818828 3.32153583160461 3.32182210435295 2.59979625578436 5.68319527036395 2.59979625578436 2.59979625578436 4.06252014287478 2.59979625578436 4.41627168405924 3.76564883305679 2.59979625578436 3.70021863252178 4.14343168786469 4.56039387195111 3.19302232415317 2.59979625578436 3.01541759514865 2.59979625578436 5.16693357204516 5.82249562628382 3.26967113465158 2.59979625578436 2.59979625578436 3.82410692028373 3.85494580305507 3.13589593959261 2.59979625578436 3.12551148095829 4.25428728367342 4.10218398202523 2.59979625578436 3.77680143930102 3.98869882373956 6.27626189557835 3.47010227507714 3.25910669545783 3.43661259381833 3.47284080734992 5.60365932623035 4.7995170549181 4.1083370108647 2.59979625578436 3.50975893664833 2.59979625578436 6.0298260276079 3.15134302408755 3.09151528685361 5.20324204622069 2.59979625578436 5.9395821887801 3.37057561147686 3.1782393393218 3.37227797937422 2.59979625578436 4.84774771012244 3.09344190010374 2.59979625578436 2.59979625578436 3.23264526912839 2.59979625578436 4.23004133134344 3.1553627006671 3.58311592753866 3.23608720942091 4.21133649924443 2.59979625578436 2.59979625578436 2.59979625578436 2.59979625578436 3.95477570401005 2.59979625578436 4.73283528156624 3.17435855558807 3.84166202771678 6.12996535402187 2.59979625578436 2.59979625578436 3.20229976147952 5.17319724107347 3.45647939961573 3.11793268627682 2.59979625578436 4.11114275804066 3.9243613020866 3.66037152574658 3.77937656857795 2.59979625578436 3.83292023859456 3.77754747967347 2.59979625578436 2.59979625578436 3.29056662479942 3.77229110497218 4.00870450900245 3.77143903312147 5.0285572434843 4.1233712823784 2.59979625578436 4.30321931230429 5.17729634499744 2.59979625578436 3.76942079323259 3.16296043660998 2.59979625578436 3.9038104019183 4.1948891063236 2.59979625578436 3.94461003079951 2.59979625578436 3.63587797056122 2.59979625578436 3.22721475254557 2.59979625578436 3.49793255112151 4.23527695754404 2.59979625578436 2.59979625578436 3.73505933926542 3.31680275846176 4.66720664445413 3.88450556008927 3.83844866546774 3.61522162624845 3.20381007552223 4.60260434181235 3.2328387430116 3.11591032459858 3.2492902597039 3.9983120469347 4.44259253221802 3.42095857459416 2.59979625578436 3.51499110119768 3.66733840740105 3.90578045158673 2.59979625578436 3.83293262816591 2.59979625578436 3.32081634279933 4.885205687052 3.91817791121178 3.13901363613911 2.59979625578436 2.59979625578436 4.04765200017614 2.59979625578436 3.20691983770591 3.67936228887807 2.59979625578436 3.3580901148347 2.59979625578436 4.05382240138403 2.59979625578436 3.71380891902958 3.84720525866936 3.1066138352018 3.60066604531036 2.59979625578436 3.18542993688362 3.36854487766473 4.11126577366617 3.25879465846468 4.07013693899983 3.64747897367087 4.51439758312452 3.90720832049848 3.20491354779203 2.59979625578436 3.60043099403342 4.2578502379152 3.3217847703779 3.15066378465705 2.59979625578436 3.13052693773863 3.55701127578626 4.93985732450225 2.59979625578436 3.48471841849718 4.17420583023669 3.48513351680472 3.48802483307444 3.60798097877415 2.59979625578436 2.59979625578436 4.36758040286765 4.68087199137485 2.59979625578436 3.80537004000326 2.59979625578436 3.39724226744863 4.47587490570036 3.839100201193 3.17254904508025 3.448631920834 4.07356538823346 4.52263728459041 3.47486106856339 3.30409561387671 2.59979625578436 2.59979625578436 2.59979625578436 2.59979625578436 2.59979625578436 2.59979625578436 3.34680674814643 3.64182534636077 3.136598296543 2.59979625578436 3.73196407753729 2.59979625578436 4.55830123123497 3.57609868205969 2.59979625578436 3.21444532604007 3.76689638944811 3.7659137442425 3.12734860701425 3.31738323501506 2.59979625578436 3.09747954102011 4.16738558722316 2.59979625578436 2.59979625578436 3.26160885265144 3.34233340375088 3.09452231295659 3.25006177786541 3.41695097319566 2.59979625578436 3.53608592051933 5.38045250367613 3.11790825992549 3.80627578985095 2.59979625578436 3.34368402516979 3.75054629955376 3.71886684136737 2.59979625578436 3.31627055002502 2.59979625578436 3.37134793688836 3.34681157322541 3.39597509573417 3.42558272829161 4.17090098132727 3.2546236740327 6.10583485220197 2.59979625578436 3.11870604035815 3.92758475912141 3.31013988848557 4.70844304161233 3.13842484873088 3.27070239318665 3.76859875860991 3.32729296405233 3.5302863255487 2.59979625578436 3.23817512837546 2.59979625578436 2.59979625578436 4.79587404593374 2.59979625578436 3.2568317893317 4.92174755611268 3.14301693326046 5.6163418881255 4.05577999395678 2.59979625578436 3.61444306553731 2.59979625578436 5.7416664583549 3.38871823839132 3.65836322027094 3.6756084057258 3.821954160054 2.59979625578436 3.37029531578803 2.59979625578436 3.58683593692783 2.59979625578436 5.51532089992591 2.59979625578436 3.35379231418697 4.07445480423067 3.06746869606695 5.19396743913398 4.90361516483531 2.59979625578436 3.51759668946461 3.82194434515169 5.2244674566972 3.82235663168165 2.59979625578436 2.59979625578436 4.68205104553335 4.7600967661059 3.57746323624451 3.16483281905453 3.43782853744042 3.12439282256448 5.86749977771751 4.33478672800167 3.51813431289006 3.0410586930376 5.61088024143791 4.10691714609519 4.08119865284047 3.94602480720895 3.17452592349132 3.28340384350047 3.4528299964533 4.46356883573051 2.59979625578436 3.89584176871827 4.24975888069076 3.28072078774946 3.47646435890152 2.59979625578436 2.59979625578436 3.71233198111385 2.59979625578436 3.32706199532729 2.59979625578436 5.80810608721939 3.34529463786093 4.75964995865336 3.59541879055473 3.50472204862562
Manes.02G151400.v6.1 3.53645259620206 4.12294770149171 3.3403720198218 6.8150166577912 5.64431700142603 3.15536754223307 5.82083684138489 3.9219253368501 5.77367185168224 4.56177883184161 3.37755019900241 3.82831816200336 3.73534509664815 6.19795927250776 4.03611831703282 3.1581819852139 5.67921202617555 4.25595750004627 6.92803131733651 3.89014654444277 3.64676774902138 5.34218198018337 2.59979625578436 6.56634805412371 4.31338314005918 4.11052264858323 5.02281317219697 5.76108396327204 7.55617273204063 4.46088424312593 2.59979625578436 4.10758410181633 3.17378617670681 6.2185896188646 3.14570398518928 3.16878379002956 6.52051600273108 3.93637030314106 4.6688296873336 4.40258515722602 2.59979625578436 6.45311672427085 4.36431903329253 7.26671653717488 4.30718039443163 2.59979625578436 4.94295612317128 5.98805936602052 5.89170913410662 5.00631146867934 2.59979625578436 5.00714700835354 2.59979625578436 4.97915584010028 3.79492487585658 3.9304637893889 5.34661657330186 3.32378826321993 9.46004439349953 4.66179640629556 2.59979625578436 5.08580581740484 3.81153240774204 2.59979625578436 4.90624234874243 3.36272545837779 5.12467979951274 4.00432392223144 7.94407263415577 5.34233980120319 3.45118233955962 4.94811794477036 3.7753725235791 2.59979625578436 5.69841527937453 2.59979625578436 5.6481365845334 4.18640502882597 5.46122295837605 4.21478384192579 2.59979625578436 7.08854555007872 4.16063303172607 7.268178238688 2.59979625578436 3.22543616017794 4.82902169085229 4.48022717817524 6.57390491534465 5.55937688633379 2.59979625578436 5.82478088181816 4.40587597646368 5.46179700188041 5.6713578930303 8.93661511342123 3.30083189186928 5.25447426805253 3.03047401906305 6.90185239546931 6.28207864771883 3.31557217321446 5.18179094869016 3.42074107198534 2.59979625578436 4.97655944730302 3.06791173847519 5.05129315698347 4.2349638331068 5.40880192842752 4.56928826823061 3.16467000805317 4.20704210651912 2.59979625578436 6.50626143573854 4.40903198082104 3.13082777262013 6.55705685758953 3.40831739229295 6.98848469945477 4.89781519991024 3.35765264354746 5.13678839104125 3.58497213633413 6.38076652083223 4.84547215454761 3.3434653761842 4.05597743526231 2.59979625578436 4.32595690601084 4.38318551186597 2.59979625578436 4.72024111151155 4.08778891120065 6.85516422011927 5.1544488329807 3.23404875933684 4.25423516625649 5.57283494667035 6.6155264664028 10.1244430506771 3.41213166059614 3.51243713826058 3.34739219599138 3.46737055924807 2.59979625578436 3.16768203400873 4.69803003091228 3.53360745109231 4.9128248976036 4.56037844696554 2.59979625578436 4.35749249705678 3.69803212320307 5.971092801738 6.61794908529225 3.13846362547094 6.62507810572504 4.48733103646555 6.99535088492286 5.62841347568741 3.35770011063099 5.54791062283065 3.27009222077054 6.37277554892343 5.63406780461113 2.59979625578436 4.97732822626741 6.05100434830062 6.11134299661852 5.80876292240817 3.77348118255699 3.75268355076772 3.39684887833031 4.77942489674835 4.45066987609085 2.59979625578436 4.66927498538409 3.28761616215826 2.59979625578436 4.36726369232355 2.59979625578436 5.09909465786343 3.47085227979306 7.6785579053738 4.67998057872331 3.16817936116962 4.67355884473163 2.59979625578436 6.83088869729015 4.23146999357207 3.037160815614 2.59979625578436 5.11071440689473 3.47032695685986 6.97735790886867 5.63235466817538 3.77831734439766 4.67576314244011 3.98370945261036 6.24541286537923 5.58604902351977 3.71345399818543 6.12757079400635 3.32619170863699 6.90919447574172 5.4415452584556 3.22829425332205 6.39742897173049 3.63481172564467 7.25603204243251 6.4285170568639 3.17888988534499 4.18992841586982 4.30249721416857 4.93680211116924 3.69953468483178 3.65561143551051 7.54602629300583 4.85569442913358 5.92892260409412 4.82034735163016 2.59979625578436 4.05033126968215 3.41103001416928 6.75719264059491 2.59979625578436 3.65568174542466 6.22104387466086 4.04319766360527 7.02072421480382 6.48905017910432 2.59979625578436 5.58204805622881 4.49142542841151 6.47851102721506 4.12213480123341 3.61980732414009 5.36864866387469 4.09726286619921 9.24919143154271 6.48630416959854 4.32424280279394 5.47477544216322 3.28739172790693 8.35363539052054 6.17750254336816 2.59979625578436 5.40458462765106 4.24453618817852 8.75939052995601 6.78167531429337 3.8571645727771 4.90450559265568 3.60210118899195 8.74199158663538 6.97234994017089 3.75264978833542 4.96028920031207 3.40954712367928 9.5530192603887 5.80740296379609 3.61779196529466 6.90096462640178 3.98907347628489 9.62122737233067 8.57165099932866 3.72609391070597 4.64217634894923 4.81146404610863 5.29535016456064 5.73071406900035 3.14632375028407 5.84066696986991 3.52565598760109 7.00926390614035 5.72005743640323 2.59979625578436 3.79793381884116 4.85119574852917 4.18366535965853 6.48044462860513 6.37278153089427 3.4551235647353 6.44759031207886 4.02104746559703 5.51078647938264 5.57766177159905 3.5889364573987 5.67045877101735 5.19908392417808 6.23972116509924 4.73716960171199 4.1162160226387 5.50067009359647 4.51649108850624 6.36650478564476 4.83148279158478 3.6017145150622 5.2009943820194 4.33765550522049 5.62345284112884 4.5798457793541 3.64275896432737 5.8253390478082 3.64165707291856 6.5506815196875 4.72364874977141 3.82066918645868 4.38567646318309 3.75733231750362 6.88713438600473 5.47814500679419 3.61588927876974 5.80594037364938 5.70924527424383 7.12293170114073 4.41593574299253 2.59979625578436 5.35565760778318 4.72255857934657 7.30111731374188 4.94060027080097 3.11444189945037 4.44167798585568 4.04155669177 5.94069689414396 5.09729951426394 4.02564945307247 6.38739567901058 5.62124185784584 6.66993589047586 2.59979625578436 3.87794310174846 6.54758665258211 5.10728512408003 7.28399079292774 4.86900923092411 2.59979625578436 3.86976790507812 5.5778043005054 4.54807081784639 4.82740206871183 3.84804290290565 6.4151290072067 2.59979625578436 6.89581410079964 4.63841792486213 3.76349752466115 4.4094347953011 4.62792962586708 7.13726437450948 5.13210671537145 3.63688284357859 5.6955094790032 4.85373716670997 7.40810752052399 5.45084463451982 3.6817973704571 5.66111149107697 4.59787858555561 7.18120602262701 5.32200638941968 3.44044597459969 3.55299247203008 4.55954102158148 6.48552451689971 4.78901586221294 3.5547880162334 6.69431118544648 5.52484602128605 6.81855409471713 4.58481702534068 5.12479634366944 4.2287836648476 5.6819840415734 3.00618426518796 6.25624947124792 3.77912624534054 3.687134314737 5.6666995420982 3.61565866698739 4.20317080722368 4.40404850403738 2.59979625578436 6.19063174326258 6.53107707580224 7.45624139103404 5.06655620136585 3.84842707654233 5.71576612726525 5.53260901940399 7.12952364910353 7.38938772207364 3.15110900783788 2.59979625578436 3.39262644786142 4.96984663517623 5.27490939057031 4.2627139023923 4.75891488180852 4.00586041866315 6.68556254891409 5.30286856786797 3.16746079526105 4.60814931306917 4.87172029835538 6.25607774242787 4.37000824473682 3.53155994928146 4.66353599150306 3.63776513294116 6.12354589190991 5.71979585274095 2.59979625578436 4.65793467242369 3.7885756141648 5.45244392782353 5.06568264959771 4.46240418452678 5.37639118049958 4.65078508708287 7.6647436937737 5.37529268157087 3.58986811839253 5.42996670611687 4.6300901036741 9.0947851074076 5.5036220137256 4.51807233122546 5.5301585037032 4.63180715136405 7.57116450774311 4.9925410173587 3.30108436898664 5.56082093311442 4.15446061950838 6.73698213485148 5.7049771539466 2.59979625578436 5.37817122573191 5.57240405776052 8.53424235895716 5.03711955794128 4.24748955913253 5.34346865672197 3.53345212500998 5.58664865886203 6.08700911194393 3.41665666789317 5.85910869891135 2.59979625578436 7.92193658655265 3.92625055285568 2.59979625578436 5.93713084179442 4.25993586780208 6.47683056724034 5.16751189081129 3.19755199553219 6.42430905635178 6.26978070716209 6.96699752097308 4.55095624437467 3.25910669545783 6.04655822701487 3.81697151199171 6.41672681066192 4.47727440879105 3.40431571422107 3.77329948475151 4.94837622243158 4.46483984299498 7.64769635882058 4.40248305076845 3.09151528685361 5.72583679986731 3.94059545112726 6.27655267634595 5.05156483539776 3.41253877880521 6.72133297148712 4.95860672952543 7.69746408071056 4.6863465393944 2.59979625578436 2.59979625578436 4.74155401399183 5.24770313132211 4.52595472502086 3.1553627006671 5.56070803881177 3.05152976655718 7.67197122843971 4.31739975432947 3.62970343240219 5.18083162074923 3.37150153489142 8.62754777354339 6.63213291091796 5.36971899000653 4.5364148985121 9.37331070956608 9.19518414980308 5.4047502250422 3.91144660684014 4.22847096841924 3.81245179343671 6.1201231915354 4.58680967688437 3.61437619789413 4.18568621968805 3.11545540883735 6.81856259397136 4.60405323214141 2.59979625578436 4.97927220390399 3.77754747967347 6.23999417731165 6.07408505311841 2.59979625578436 5.55045812671166 3.21993074199792 9.10172624679408 5.99659102055386 4.1233712823784 6.07644015264703 4.81264531407141 7.38184266354405 4.11066704029542 3.28720428082605 5.88786880726175 4.56838311393364 5.86548189590374 5.97195438268602 2.59979625578436 4.55441476205649 3.77443947247914 6.3832523255183 4.7626906115746 3.67036819177417 5.10264941582847 3.85098207456144 6.90789420099387 5.82476093304302 3.17879938663296 4.7749374393983 2.59979625578436 5.86698885792144 4.80314699418693 2.59979625578436 4.00896060634066 3.20381007552223 6.39966785377535 3.67968789655313 3.11591032459858 5.31986326840476 3.77663060423558 8.12205445888919 4.95969452122999 3.65775448958064 5.37529035631893 3.82376518523901 6.83464498993471 5.47452316393078 5.79116128925937 3.7769285957467 4.71035925016517 7.81840573929473 6.36100220938911 4.43007380415305 3.42048852473569 4.74399541057762 4.18718929690631 7.40971124798817 4.98475706750264 3.37185434725751 5.5766784585243 3.77947284841511 5.9606553917678 5.28862522158532 3.49523953514564 4.73865592735794 3.66297563908253 4.81790940041393 4.42980311231387 3.28089785406808 5.34292834046591 5.23193886519002 7.60809156287099 3.52399980726882 4.27613165774428 4.78064783140854 5.25960918012249 7.63256004124236 5.07731138892656 3.83708043217504 4.86145621562881 4.18775749464987 8.38562497233572 3.54285352533004 4.8214399509088 5.72555854064694 4.50353963637714 5.18063949205826 4.08572846250385 4.38956714453276 5.82297812142393 4.76893832525406 7.11608807295628 6.16444415467967 2.59979625578436 5.55186057284899 5.96405716916903 11.5110821948853 5.0733640156105 4.78725924436889 5.45667075841334 5.71662784435472 9.7121719120356 6.16681203561165 3.57943150067393 4.6903680826479 8.50659425330051 8.22197885338475 4.45593961507622 5.91032505852594 5.21631662540804 5.74575638164476 5.6833747055133 5.72440515974775 3.71664159246952 4.46039545678925 3.50978775222963 6.5334934104648 4.84152130569559 5.59967726685854 6.94033690614314 6.03754579994022 5.8864462790348 4.5250600410798 4.83071134695812 4.43248428602588 3.23562971642821 5.1073113995223 3.85889996254991 3.10979399629646 4.36684631030824 5.84257843654833 6.2239668179899 7.3525054344612 3.86545988394052 5.33715360175041 4.1958937901565 5.91807249926576 4.60854565494097 3.18142001825098 2.59979625578436 4.3886035672289 6.7199914749275 4.53501372124181 6.09145587462567 4.04450568037174 3.92586272002995 3.4239887387881 5.65193233316713 4.29415814266429 3.10899527952792 5.54815997828359 3.37134793688836 6.55455423982865 4.49070783217893 3.88087147557617 5.04284729582669 3.51824355747109 7.17551258327154 5.05732062186306 3.11870604035815 5.64217786723082 4.5906514288775 7.56822341923966 4.75516647874659 3.27070239318665 5.12421590916764 3.32729296405233 5.63427047543674 2.59979625578436 3.23817512837546 6.23808933028928 7.23353501676582 7.50534565712691 3.80092819596319 3.52129112065354 5.5313018008461 5.11022554190951 6.81093403771058 5.91765997150432 3.65661271026855 5.29667885578361 3.83285326825137 6.53243752922772 4.63780710703727 2.59979625578436 5.13259197101056 3.5573637628625 6.1657423760375 4.00254751954432 2.59979625578436 6.03118163045364 4.13294374616804 8.33500687508452 5.36071246867257 2.59979625578436 5.09002733207081 3.6282151163956 6.14030346474884 6.85237790551303 4.09791810019352 4.53780508293644 3.38629528969851 4.0401770088607 3.64146810251771 3.30313529149927 5.45066416324536 5.40814099100929 6.80203531426818 6.10239051107525 3.83341950697913 4.89842250982216 6.76864448400306 8.14215498552724 3.15164342911053 3.1359058019152 5.83805942532048 5.61088024143791 9.57341504740174 5.06594834005266 3.8120814247525 5.7375008858055 4.52402397586088 7.33404956643913 4.77394590774007 3.48658342951114 4.37985794022797 2.59979625578436 5.42317086827028 3.47646435890152 2.59979625578436 4.31725692131951 3.63327636685775 7.48055787475053 5.24419369677219 3.51213099311162 6.1407965520749 3.50796474887411 6.54441352372995 4.26474552449985 4.76561159759443
Manes.02G151500.v6.1 2.59979625578436 2.59979625578436 2.59979625578436 2.59979625578436 2.59979625578436 2.59979625578436 2.59979625578436 2.59979625578436 2.59979625578436 2.59979625578436 2.59979625578436 2.59979625578436 2.59979625578436 2.59979625578436 2.59979625578436 2.59979625578436 2.59979625578436 2.59979625578436 2.59979625578436 2.59979625578436 2.59979625578436 2.59979625578436 2.59979625578436 2.59979625578436 2.59979625578436 2.59979625578436 2.59979625578436 2.59979625578436 2.59979625578436 2.59979625578436 2.59979625578436 2.59979625578436 2.59979625578436 2.59979625578436 2.59979625578436 2.59979625578436 2.59979625578436 2.59979625578436 2.59979625578436 2.59979625578436 2.59979625578436 2.59979625578436 2.59979625578436 2.59979625578436 2.59979625578436 2.59979625578436 2.59979625578436 2.59979625578436 2.59979625578436 2.59979625578436 2.59979625578436 2.59979625578436 2.59979625578436 2.59979625578436 2.59979625578436 2.59979625578436 2.59979625578436 2.59979625578436 2.59979625578436 2.59979625578436 2.59979625578436 2.59979625578436 2.59979625578436 2.59979625578436 2.59979625578436 2.59979625578436 2.59979625578436 2.59979625578436 2.59979625578436 2.59979625578436 2.59979625578436 2.59979625578436 2.59979625578436 2.59979625578436 2.59979625578436 2.59979625578436 2.59979625578436 2.59979625578436 2.59979625578436 2.59979625578436 2.59979625578436 2.59979625578436 2.59979625578436 2.59979625578436 2.59979625578436 2.59979625578436 2.59979625578436 2.59979625578436 2.59979625578436 2.59979625578436 2.59979625578436 2.59979625578436 2.59979625578436 2.59979625578436 2.59979625578436 2.59979625578436 2.59979625578436 2.59979625578436 2.59979625578436 2.59979625578436 2.59979625578436 2.59979625578436 2.59979625578436 2.59979625578436 2.59979625578436 2.59979625578436 3.06791173847519 2.59979625578436 2.59979625578436 2.59979625578436 2.59979625578436 2.59979625578436 2.59979625578436 2.59979625578436 2.59979625578436 2.59979625578436 2.59979625578436 2.59979625578436 3.17519681097436 2.59979625578436 2.59979625578436 2.59979625578436 2.59979625578436 2.59979625578436 2.59979625578436 2.59979625578436 2.59979625578436 2.59979625578436 2.59979625578436 2.59979625578436 2.59979625578436 2.59979625578436 2.59979625578436 3.0891275296357 2.59979625578436 2.59979625578436 2.59979625578436 2.59979625578436 2.59979625578436 2.59979625578436 2.59979625578436 2.59979625578436 2.59979625578436 2.59979625578436 2.59979625578436 2.59979625578436 2.59979625578436 2.59979625578436 2.59979625578436 2.59979625578436 2.59979625578436 2.59979625578436 2.59979625578436 2.59979625578436 2.59979625578436 2.59979625578436 2.59979625578436 2.59979625578436 2.59979625578436 2.59979625578436 2.59979625578436 2.59979625578436 2.59979625578436 2.59979625578436 2.59979625578436 2.59979625578436 2.59979625578436 2.59979625578436 2.59979625578436 2.59979625578436 2.59979625578436 2.59979625578436 2.59979625578436 2.59979625578436 2.59979625578436 2.59979625578436 2.59979625578436 2.59979625578436 2.59979625578436 2.59979625578436 2.59979625578436 2.59979625578436 2.59979625578436 2.59979625578436 2.59979625578436 2.59979625578436 2.59979625578436 2.59979625578436 2.59979625578436 2.59979625578436 2.59979625578436 2.59979625578436 2.59979625578436 2.59979625578436 2.59979625578436 2.59979625578436 2.59979625578436 2.59979625578436 2.59979625578436 2.59979625578436 2.59979625578436 2.59979625578436 2.59979625578436 2.59979625578436 2.59979625578436 2.59979625578436 2.59979625578436 2.59979625578436 2.59979625578436 2.59979625578436 2.59979625578436 2.59979625578436 2.59979625578436 2.59979625578436 2.59979625578436 2.59979625578436 2.59979625578436 2.59979625578436 2.59979625578436 2.59979625578436 2.59979625578436 2.59979625578436 2.59979625578436 2.59979625578436 2.59979625578436 2.59979625578436 4.31843382324052 2.59979625578436 2.59979625578436 2.9870565861914 2.59979625578436 2.59979625578436 2.59979625578436 2.59979625578436 3.13920880252861 2.59979625578436 2.59979625578436 2.59979625578436 2.59979625578436 2.59979625578436 2.59979625578436 2.59979625578436 2.59979625578436 2.59979625578436 2.59979625578436 2.59979625578436 2.59979625578436 2.59979625578436 2.59979625578436 2.59979625578436 2.59979625578436 2.59979625578436 2.59979625578436 2.59979625578436 2.59979625578436 2.59979625578436 2.59979625578436 2.59979625578436 2.59979625578436 2.59979625578436 2.59979625578436 2.59979625578436 2.59979625578436 2.59979625578436 2.59979625578436 2.59979625578436 2.59979625578436 3.17356662868593 2.59979625578436 2.59979625578436 2.59979625578436 2.59979625578436 2.59979625578436 2.59979625578436 2.59979625578436 2.59979625578436 2.59979625578436 2.59979625578436 2.59979625578436 2.59979625578436 2.59979625578436 2.59979625578436 2.59979625578436 2.59979625578436 2.59979625578436 2.59979625578436 2.59979625578436 2.59979625578436 2.59979625578436 2.59979625578436 2.59979625578436 2.59979625578436 2.59979625578436 2.59979625578436 2.59979625578436 2.59979625578436 2.59979625578436 2.59979625578436 2.59979625578436 2.59979625578436 2.59979625578436 2.59979625578436 2.59979625578436 2.59979625578436 2.59979625578436 2.59979625578436 2.59979625578436 2.59979625578436 2.59979625578436 2.59979625578436 2.59979625578436 2.59979625578436 2.59979625578436 2.59979625578436 2.59979625578436 2.59979625578436 2.59979625578436 2.59979625578436 2.59979625578436 2.59979625578436 2.59979625578436 2.59979625578436 3.17865863106762 2.59979625578436 2.59979625578436 2.59979625578436 2.59979625578436 2.59979625578436 2.59979625578436 2.59979625578436 2.59979625578436 2.59979625578436 2.59979625578436 2.59979625578436 2.59979625578436 2.59979625578436 2.59979625578436 2.59979625578436 2.59979625578436 2.59979625578436 2.59979625578436 2.59979625578436 2.59979625578436 2.59979625578436 2.59979625578436 2.59979625578436 2.59979625578436 2.59979625578436 2.59979625578436 2.59979625578436 2.59979625578436 2.59979625578436 2.59979625578436 2.59979625578436 2.59979625578436 2.59979625578436 2.59979625578436 2.59979625578436 2.59979625578436 2.59979625578436 2.59979625578436 2.59979625578436 2.59979625578436 2.59979625578436 2.59979625578436 2.59979625578436 2.59979625578436 2.59979625578436 2.59979625578436 2.59979625578436 2.59979625578436 2.59979625578436 2.59979625578436 2.59979625578436 2.59979625578436 2.59979625578436 2.59979625578436 2.59979625578436 2.59979625578436 2.59979625578436 2.59979625578436 2.59979625578436 2.59979625578436 2.59979625578436 2.59979625578436 2.59979625578436 2.59979625578436 2.59979625578436 2.59979625578436 2.59979625578436 2.59979625578436 2.59979625578436 2.59979625578436 2.59979625578436 2.59979625578436 2.59979625578436 2.59979625578436 2.59979625578436 2.59979625578436 2.59979625578436 2.59979625578436 2.59979625578436 2.59979625578436 2.59979625578436 2.59979625578436 2.59979625578436 2.59979625578436 2.59979625578436 2.59979625578436 2.59979625578436 2.59979625578436 2.59979625578436 2.59979625578436 2.59979625578436 2.59979625578436 2.59979625578436 2.59979625578436 2.59979625578436 2.59979625578436 2.59979625578436 2.59979625578436 2.59979625578436 2.59979625578436 2.59979625578436 2.59979625578436 2.59979625578436 2.59979625578436 2.59979625578436 2.59979625578436 2.59979625578436 2.59979625578436 2.59979625578436 2.59979625578436 2.59979625578436 2.59979625578436 2.59979625578436 2.59979625578436 2.59979625578436 2.59979625578436 2.59979625578436 2.59979625578436 2.59979625578436 2.59979625578436 2.59979625578436 2.59979625578436 2.59979625578436 2.59979625578436 2.59979625578436 2.59979625578436 2.59979625578436 2.59979625578436 2.59979625578436 2.59979625578436 2.59979625578436 2.59979625578436 2.59979625578436 2.59979625578436 2.59979625578436 2.59979625578436 2.59979625578436 2.59979625578436 2.59979625578436 2.59979625578436 2.59979625578436 2.59979625578436 2.59979625578436 2.59979625578436 2.59979625578436 2.59979625578436 2.59979625578436 2.59979625578436 2.59979625578436 2.59979625578436 2.59979625578436 2.59979625578436 2.59979625578436 2.59979625578436 2.59979625578436 2.59979625578436 2.59979625578436 2.59979625578436 2.59979625578436 2.59979625578436 2.59979625578436 2.59979625578436 2.59979625578436 2.59979625578436 2.59979625578436 2.59979625578436 2.59979625578436 2.59979625578436 2.59979625578436 2.59979625578436 2.59979625578436 2.59979625578436 2.59979625578436 2.59979625578436 2.59979625578436 2.59979625578436 2.59979625578436 2.59979625578436 2.59979625578436 2.59979625578436 2.59979625578436 2.59979625578436 2.59979625578436 2.59979625578436 2.59979625578436 2.59979625578436 2.59979625578436 2.59979625578436 2.59979625578436 2.59979625578436 2.59979625578436 2.59979625578436 2.59979625578436 2.59979625578436 3.29214780067696 2.59979625578436 2.59979625578436 2.59979625578436 2.59979625578436 2.59979625578436 2.59979625578436 2.59979625578436 2.59979625578436 2.59979625578436 2.59979625578436 2.59979625578436 2.59979625578436 2.59979625578436 2.59979625578436 2.59979625578436 2.59979625578436 2.59979625578436 2.59979625578436 2.59979625578436 2.59979625578436 2.59979625578436 2.59979625578436 2.59979625578436 2.59979625578436 2.59979625578436 2.59979625578436 2.59979625578436 2.59979625578436 2.59979625578436 2.59979625578436 2.59979625578436 2.59979625578436 2.59979625578436 2.59979625578436 2.59979625578436 2.59979625578436 2.59979625578436 2.59979625578436 2.59979625578436 2.59979625578436 2.59979625578436 2.59979625578436 2.59979625578436 2.59979625578436 2.59979625578436 2.59979625578436 2.59979625578436 2.59979625578436 2.59979625578436 2.59979625578436 2.59979625578436 2.59979625578436 2.59979625578436 2.59979625578436 2.59979625578436 2.59979625578436 2.59979625578436 2.59979625578436 2.59979625578436 2.59979625578436 2.59979625578436 2.59979625578436 2.59979625578436 2.59979625578436 2.59979625578436 2.59979625578436 2.59979625578436 2.59979625578436 2.59979625578436 2.59979625578436 2.59979625578436 2.59979625578436 2.59979625578436 2.59979625578436 2.59979625578436 2.59979625578436 2.59979625578436 2.59979625578436 2.59979625578436 2.59979625578436 2.59979625578436 2.59979625578436 2.59979625578436 2.59979625578436 2.59979625578436 2.59979625578436 2.59979625578436 2.59979625578436 2.59979625578436 2.59979625578436 2.59979625578436 2.59979625578436 2.59979625578436 2.59979625578436 2.59979625578436 2.59979625578436 2.59979625578436 2.59979625578436 2.59979625578436 2.59979625578436 2.59979625578436 2.59979625578436 2.59979625578436 2.59979625578436 2.59979625578436 2.59979625578436 2.59979625578436 2.59979625578436 2.59979625578436 2.59979625578436 2.59979625578436 2.59979625578436 2.59979625578436 2.59979625578436 2.59979625578436 2.59979625578436 2.59979625578436 2.59979625578436 2.59979625578436 2.59979625578436 2.59979625578436 2.59979625578436 2.59979625578436 2.59979625578436 2.59979625578436 2.59979625578436 2.59979625578436 2.59979625578436 2.59979625578436 2.59979625578436 2.59979625578436 2.59979625578436 2.59979625578436 2.59979625578436 2.59979625578436 2.59979625578436 2.59979625578436 2.59979625578436 2.59979625578436 2.59979625578436 2.59979625578436 2.59979625578436 2.59979625578436 2.59979625578436 2.59979625578436 2.59979625578436 2.59979625578436 2.59979625578436 2.59979625578436 2.59979625578436 2.59979625578436 2.59979625578436 2.59979625578436 2.59979625578436 2.59979625578436 2.59979625578436 2.59979625578436 2.59979625578436 2.59979625578436 2.59979625578436 2.59979625578436 2.59979625578436 2.59979625578436 2.59979625578436 2.59979625578436 2.59979625578436 2.59979625578436 2.59979625578436 2.59979625578436 2.59979625578436 2.59979625578436 2.59979625578436 2.59979625578436 2.59979625578436 2.59979625578436 2.59979625578436 2.59979625578436 2.59979625578436 2.59979625578436 2.59979625578436 2.59979625578436 2.59979625578436 2.59979625578436 2.59979625578436 2.59979625578436 2.59979625578436 3.38630181835361 2.59979625578436 2.59979625578436 2.59979625578436 2.59979625578436 2.59979625578436 2.59979625578436 2.59979625578436 2.59979625578436 2.59979625578436 2.59979625578436 2.59979625578436 2.59979625578436 2.59979625578436 2.59979625578436 2.59979625578436 2.59979625578436 2.59979625578436 2.59979625578436 2.59979625578436 2.59979625578436 2.59979625578436 2.59979625578436 2.59979625578436 2.59979625578436 2.59979625578436 2.59979625578436 2.59979625578436 2.59979625578436 2.59979625578436 2.59979625578436 2.59979625578436 2.59979625578436 2.59979625578436 2.59979625578436 2.59979625578436 2.59979625578436 2.59979625578436 2.59979625578436 2.59979625578436 2.59979625578436 2.59979625578436 2.59979625578436 2.59979625578436 2.59979625578436 2.59979625578436 2.59979625578436 2.59979625578436 2.59979625578436 2.59979625578436 2.59979625578436 2.59979625578436 2.59979625578436 2.59979625578436
Manes.02G151600.v6.1 2.59979625578436 2.59979625578436 3.3403720198218 2.59979625578436 2.59979625578436 2.59979625578436 2.59979625578436 2.59979625578436 2.59979625578436 2.59979625578436 2.59979625578436 2.59979625578436 2.59979625578436 2.59979625578436 2.59979625578436 2.59979625578436 2.59979625578436 2.59979625578436 2.59979625578436 2.59979625578436 2.59979625578436 2.59979625578436 2.59979625578436 2.59979625578436 2.59979625578436 2.59979625578436 2.59979625578436 2.59979625578436 2.59979625578436 2.59979625578436 2.59979625578436 2.59979625578436 2.59979625578436 2.59979625578436 2.59979625578436 2.59979625578436 2.59979625578436 2.59979625578436 2.59979625578436 2.59979625578436 2.59979625578436 2.59979625578436 2.59979625578436 2.59979625578436 2.59979625578436 2.59979625578436 2.59979625578436 2.59979625578436 2.59979625578436 2.59979625578436 2.59979625578436 2.59979625578436 3.34120921178698 2.59979625578436 2.59979625578436 2.59979625578436 2.59979625578436 2.59979625578436 2.59979625578436 2.59979625578436 2.59979625578436 2.59979625578436 2.59979625578436 2.59979625578436 2.59979625578436 2.59979625578436 2.59979625578436 2.59979625578436 2.59979625578436 2.59979625578436 2.59979625578436 2.59979625578436 2.59979625578436 2.59979625578436 2.59979625578436 2.59979625578436 2.59979625578436 3.06039705082243 2.59979625578436 2.59979625578436 2.59979625578436 2.59979625578436 2.59979625578436 2.59979625578436 2.59979625578436 2.59979625578436 2.59979625578436 2.59979625578436 2.59979625578436 2.59979625578436 2.59979625578436 2.59979625578436 3.11194123837751 2.59979625578436 2.59979625578436 2.59979625578436 2.59979625578436 2.59979625578436 3.45191339399238 2.59979625578436 2.59979625578436 3.31557217321446 2.59979625578436 3.54365946573046 2.59979625578436 2.59979625578436 2.59979625578436 2.59979625578436 2.59979625578436 2.59979625578436 2.59979625578436 2.59979625578436 2.59979625578436 2.59979625578436 2.59979625578436 2.59979625578436 2.59979625578436 2.59979625578436 2.59979625578436 2.59979625578436 2.59979625578436 2.59979625578436 2.59979625578436 2.59979625578436 2.59979625578436 2.59979625578436 2.59979625578436 2.59979625578436 2.59979625578436 2.59979625578436 2.59979625578436 3.42111300273466 2.59979625578436 2.59979625578436 2.59979625578436 2.59979625578436 2.59979625578436 2.59979625578436 2.59979625578436 2.59979625578436 2.59979625578436 2.59979625578436 2.59979625578436 3.03461879545996 2.59979625578436 2.59979625578436 2.59979625578436 2.59979625578436 3.97269990071423 2.59979625578436 2.59979625578436 3.17781093920006 2.59979625578436 3.458446002092 2.59979625578436 2.59979625578436 2.59979625578436 2.59979625578436 2.59979625578436 2.59979625578436 2.59979625578436 2.59979625578436 2.59979625578436 3.27009222077054 2.59979625578436 2.59979625578436 2.59979625578436 2.59979625578436 2.59979625578436 2.59979625578436 2.59979625578436 2.59979625578436 2.59979625578436 3.39684887833031 2.59979625578436 2.59979625578436 2.59979625578436 2.59979625578436 2.59979625578436 2.59979625578436 2.59979625578436 2.59979625578436 2.59979625578436 2.59979625578436 2.59979625578436 2.59979625578436 2.59979625578436 2.59979625578436 2.59979625578436 2.59979625578436 2.59979625578436 3.35169926356515 2.59979625578436 2.59979625578436 3.31409563067317 2.59979625578436 2.59979625578436 2.59979625578436 2.59979625578436 2.59979625578436 2.59979625578436 2.59979625578436 2.59979625578436 2.59979625578436 3.32619170863699 2.59979625578436 2.59979625578436 2.59979625578436 2.59979625578436 3.02986544421834 2.59979625578436 2.59979625578436 2.59979625578436 2.59979625578436 3.04879652493302 2.59979625578436 2.59979625578436 2.59979625578436 2.59979625578436 2.59979625578436 2.59979625578436 2.59979625578436 2.59979625578436 2.59979625578436 2.59979625578436 2.59979625578436 2.59979625578436 2.59979625578436 2.59979625578436 2.9870565861914 2.59979625578436 2.59979625578436 2.59979625578436 2.59979625578436 3.13920880252861 2.59979625578436 2.59979625578436 2.59979625578436 2.59979625578436 2.59979625578436 2.59979625578436 2.59979625578436 3.63348895236858 2.59979625578436 3.28739172790693 2.59979625578436 2.59979625578436 2.59979625578436 2.59979625578436 3.06159220116022 2.59979625578436 3.23218886600296 2.59979625578436 2.59979625578436 2.59979625578436 2.59979625578436 2.59979625578436 2.59979625578436 2.59979625578436 3.17608306896042 2.59979625578436 2.59979625578436 2.59979625578436 2.59979625578436 3.27415149574588 2.59979625578436 2.59979625578436 3.17356662868593 2.59979625578436 3.0751254337643 2.59979625578436 2.59979625578436 2.59979625578436 2.59979625578436 2.59979625578436 2.59979625578436 3.05448293938791 2.59979625578436 2.59979625578436 2.59979625578436 2.59979625578436 2.59979625578436 2.59979625578436 2.59979625578436 2.59979625578436 2.59979625578436 3.32357789646735 2.59979625578436 2.59979625578436 2.59979625578436 2.59979625578436 2.59979625578436 2.59979625578436 2.59979625578436 2.59979625578436 2.59979625578436 2.59979625578436 3.08962850859985 2.59979625578436 2.59979625578436 2.59979625578436 2.59979625578436 2.59979625578436 2.59979625578436 2.59979625578436 3.20991460941355 2.59979625578436 2.59979625578436 2.59979625578436 2.59979625578436 4.10348433193023 3.37143112947888 3.5355313654343 2.59979625578436 2.59979625578436 3.05910626361496 2.59979625578436 2.59979625578436 2.59979625578436 2.59979625578436 2.59979625578436 2.59979625578436 2.59979625578436 2.59979625578436 2.59979625578436 3.07280994667388 2.59979625578436 2.59979625578436 2.59979625578436 2.59979625578436 2.59979625578436 2.59979625578436 2.59979625578436 2.59979625578436 2.59979625578436 2.59979625578436 2.59979625578436 3.15767287045227 2.59979625578436 2.59979625578436 3.14215221956444 2.59979625578436 2.59979625578436 2.59979625578436 2.59979625578436 3.14307563156158 2.59979625578436 2.59979625578436 2.59979625578436 2.59979625578436 2.59979625578436 2.59979625578436 2.59979625578436 2.59979625578436 2.59979625578436 3.08587502403935 2.59979625578436 2.59979625578436 2.59979625578436 2.59979625578436 2.59979625578436 2.59979625578436 2.59979625578436 2.59979625578436 2.59979625578436 2.59979625578436 2.59979625578436 2.59979625578436 2.59979625578436 2.59979625578436 2.59979625578436 2.59979625578436 2.59979625578436 2.59979625578436 2.59979625578436 2.59979625578436 3.49698718962251 2.59979625578436 2.59979625578436 2.59979625578436 2.59979625578436 2.59979625578436 2.59979625578436 2.59979625578436 2.59979625578436 2.59979625578436 2.59979625578436 2.59979625578436 3.64243183645726 2.59979625578436 2.59979625578436 2.59979625578436 2.59979625578436 2.59979625578436 2.59979625578436 2.59979625578436 2.59979625578436 2.59979625578436 3.19857785665936 2.59979625578436 2.59979625578436 2.59979625578436 2.59979625578436 2.59979625578436 2.59979625578436 2.59979625578436 2.59979625578436 2.59979625578436 2.59979625578436 2.59979625578436 2.59979625578436 3.41054618312097 2.59979625578436 2.59979625578436 2.59979625578436 2.59979625578436 3.09650342821345 2.59979625578436 2.59979625578436 2.59979625578436 2.59979625578436 2.59979625578436 2.59979625578436 2.59979625578436 2.59979625578436 2.59979625578436 2.59979625578436 2.59979625578436 2.59979625578436 2.59979625578436 2.59979625578436 2.59979625578436 2.59979625578436 2.59979625578436 2.59979625578436 2.59979625578436 2.59979625578436 2.59979625578436 2.59979625578436 2.59979625578436 2.59979625578436 2.59979625578436 2.59979625578436 2.59979625578436 2.59979625578436 2.59979625578436 2.59979625578436 2.59979625578436 2.59979625578436 2.59979625578436 2.59979625578436 2.59979625578436 2.59979625578436 2.59979625578436 2.59979625578436 2.59979625578436 3.33926872403034 2.59979625578436 3.07142817417063 2.59979625578436 3.13776652946732 2.59979625578436 2.59979625578436 2.59979625578436 2.59979625578436 2.59979625578436 2.59979625578436 2.59979625578436 2.59979625578436 3.00594591942254 2.59979625578436 2.59979625578436 2.59979625578436 3.46981407879668 2.59979625578436 2.59979625578436 2.59979625578436 2.59979625578436 2.59979625578436 2.59979625578436 2.59979625578436 2.59979625578436 2.59979625578436 2.59979625578436 2.59979625578436 2.59979625578436 2.59979625578436 2.59979625578436 2.59979625578436 2.59979625578436 3.1553627006671 2.59979625578436 3.23608720942091 2.59979625578436 2.59979625578436 2.59979625578436 2.59979625578436 3.37150153489142 2.59979625578436 2.59979625578436 2.59979625578436 2.59979625578436 2.59979625578436 2.59979625578436 2.59979625578436 2.59979625578436 2.59979625578436 2.59979625578436 2.59979625578436 2.59979625578436 2.59979625578436 2.59979625578436 3.11545540883735 2.59979625578436 2.59979625578436 2.59979625578436 2.59979625578436 2.59979625578436 2.59979625578436 2.59979625578436 2.59979625578436 2.59979625578436 2.59979625578436 2.59979625578436 3.15282698057601 2.59979625578436 2.59979625578436 2.59979625578436 2.59979625578436 2.59979625578436 2.59979625578436 2.59979625578436 2.59979625578436 2.59979625578436 2.59979625578436 2.59979625578436 2.59979625578436 3.56736478650805 2.59979625578436 2.59979625578436 2.59979625578436 2.59979625578436 3.63157338889014 2.59979625578436 2.59979625578436 2.59979625578436 2.59979625578436 3.31680275846176 2.59979625578436 2.59979625578436 2.59979625578436 2.59979625578436 3.20381007552223 2.59979625578436 2.59979625578436 2.59979625578436 2.59979625578436 3.00173983477685 2.59979625578436 2.59979625578436 2.59979625578436 2.59979625578436 2.96285904255512 2.59979625578436 2.59979625578436 2.59979625578436 2.59979625578436 2.59979625578436 2.59979625578436 2.59979625578436 2.59979625578436 2.59979625578436 2.59979625578436 3.10040922476677 2.59979625578436 2.59979625578436 2.59979625578436 2.59979625578436 2.59979625578436 2.59979625578436 2.59979625578436 2.59979625578436 2.59979625578436 2.59979625578436 2.59979625578436 2.59979625578436 2.59979625578436 2.59979625578436 2.59979625578436 2.59979625578436 2.59979625578436 2.59979625578436 2.59979625578436 2.59979625578436 2.59979625578436 2.59979625578436 2.59979625578436 2.59979625578436 2.59979625578436 2.59979625578436 2.59979625578436 2.59979625578436 2.59979625578436 2.59979625578436 2.59979625578436 2.59979625578436 2.59979625578436 2.59979625578436 2.59979625578436 2.59979625578436 2.59979625578436 2.59979625578436 2.59979625578436 2.59979625578436 2.59979625578436 2.59979625578436 2.59979625578436 2.59979625578436 2.59979625578436 2.59979625578436 2.59979625578436 3.17254904508025 2.59979625578436 2.59979625578436 2.59979625578436 2.59979625578436 2.59979625578436 2.59979625578436 2.59979625578436 2.59979625578436 2.59979625578436 2.59979625578436 2.59979625578436 3.13092838849174 2.59979625578436 2.59979625578436 2.59979625578436 2.59979625578436 2.59979625578436 2.59979625578436 2.59979625578436 2.59979625578436 2.59979625578436 2.59979625578436 2.59979625578436 2.59979625578436 2.59979625578436 2.59979625578436 2.59979625578436 2.59979625578436 2.59979625578436 2.59979625578436 2.59979625578436 2.59979625578436 2.59979625578436 2.59979625578436 2.59979625578436 2.59979625578436 2.59979625578436 2.59979625578436 2.59979625578436 2.59979625578436 2.59979625578436 2.59979625578436 2.59979625578436 2.59979625578436 2.59979625578436 2.59979625578436 2.59979625578436 2.59979625578436 2.59979625578436 2.59979625578436 2.59979625578436 2.59979625578436 2.59979625578436 2.59979625578436 2.59979625578436 2.59979625578436 2.59979625578436 2.59979625578436 2.59979625578436 2.59979625578436 2.59979625578436 2.59979625578436 2.59979625578436 2.59979625578436 2.59979625578436 2.59979625578436 2.59979625578436 3.43409199137852 2.59979625578436 2.59979625578436 2.59979625578436 2.59979625578436 2.59979625578436 2.59979625578436 2.59979625578436 2.59979625578436 2.59979625578436 3.23023422384682 2.59979625578436 2.59979625578436 2.59979625578436 2.59979625578436 2.59979625578436 2.59979625578436 2.59979625578436 2.59979625578436 2.59979625578436 2.59979625578436 2.59979625578436 2.59979625578436 2.59979625578436 2.59979625578436 2.59979625578436 2.59979625578436 2.59979625578436 2.59979625578436 2.59979625578436 2.59979625578436 2.59979625578436 2.59979625578436 2.59979625578436 2.59979625578436 2.59979625578436 2.59979625578436 2.59979625578436 2.59979625578436 2.59979625578436 2.59979625578436 2.59979625578436 2.59979625578436 2.59979625578436 2.59979625578436 2.59979625578436 2.59979625578436 2.59979625578436 2.59979625578436 2.59979625578436 2.59979625578436 2.59979625578436 2.59979625578436 2.59979625578436 2.59979625578436 2.59979625578436 2.59979625578436 2.59979625578436 2.59979625578436 2.59979625578436 2.59979625578436 2.59979625578436 2.59979625578436 2.59979625578436 2.59979625578436 2.59979625578436 2.59979625578436 2.59979625578436 2.59979625578436
Manes.02G151700.v6.1 5.84175957007953 5.35255809902138 4.23927033752799 4.50452197021879 5.05975711660263 5.60540227618364 4.35331225138025 5.35231165776257 4.40632380015334 4.47340940067335 4.94409916563948 4.85511133907452 5.42275968896908 4.91064980434831 4.77264421828679 5.41016372156399 4.64765246602594 6.02216727495208 5.31120519222075 4.15669568736146 5.91722517765375 5.34218198018337 5.42285291274388 4.75059156813578 4.86813440492038 5.7454286735886 5.10620199308965 5.35210249621667 5.3823476826712 4.51811078193081 6.46554134084841 5.37262365748727 5.1856256117855 4.2108722004467 4.78008684566216 6.31253820237363 4.94075528579631 5.92302415232182 5.53011510601817 4.89354504285056 6.28343299432849 4.30396182427284 4.58022657659151 6.60628070333483 4.7347230250455 5.75883219458193 4.60961541526609 5.33506461334569 4.78593495868096 5.06649802592085 5.92634187950583 5.06556169158258 4.61688115066248 5.4289336556004 5.04564521897106 5.56417820166122 5.28919651975227 5.23457856781314 5.44799335645218 5.45992564378204 5.2471420816305 4.35891359815954 5.52625982808755 5.50880681331723 4.99444884894253 5.86648353372518 4.90454774928276 5.12476906581649 4.59688339934459 4.85724506136758 5.8358390394727 4.64706332687044 6.46363502557909 5.8166066397783 6.36759454527045 6.08189209991407 4.6553376109993 5.17115464755368 7.08523110922442 4.9468558470853 5.86368008421471 5.26239038397904 6.47387362193742 4.83402252081021 4.37894535409083 5.85321483696861 5.5587605789755 6.55463171974536 4.90571879182348 4.91599460391458 6.05806489227352 4.68740121486439 6.18199258621024 4.25890484713112 2.59979625578436 5.0041835695385 5.2256329824777 4.80483856960665 3.92021050104314 4.66354983464317 4.82702264398632 5.21035697670944 4.65332254492134 4.54342424852578 5.12862405186618 4.0149937546462 5.06882910273135 5.09488110204306 5.31171640245937 3.86035663684186 4.7873606548256 5.19109869319025 4.67640493783349 5.63703309510104 2.59979625578436 5.14984571489726 5.1005796924442 5.30908255088038 4.87978138744958 4.85996026387229 4.3296289308888 4.89312321883231 4.46932541925817 5.1113616708102 4.64284561767204 4.70376695194756 4.85646498516639 3.93778378995637 4.73248058554761 5.09280672424061 4.38318551186597 5.80397553872309 4.56015292639125 5.6676240087786 5.98934663830064 4.67902625128729 6.17668125239591 5.00758726283558 5.62056415788858 4.03352894687873 4.74648606974053 5.75132246639804 4.89216903185547 4.46689874852308 4.06185090899447 4.10289977921789 6.14147168562553 5.33961190840911 5.03097787084756 5.63881424190592 5.65763762899701 5.87860427911151 4.93213924124133 4.36919115186269 5.84949999965519 5.2485195064907 4.84811847331967 4.55606968942384 5.1276650891395 4.8435779654297 5.10838237056005 5.6157367115601 4.83589954203618 4.23516190815129 4.44830717966704 4.37275316960131 5.83392783055157 4.73605393976758 2.59979625578436 5.02125574632766 5.8841206830682 5.49881933472572 4.8904685471303 4.65631728929943 4.89937185946006 5.60923156325413 4.93814428864121 4.96108831300754 5.0967410682554 2.59979625578436 4.72360040838499 5.85994943611228 6.73188867871419 6.1555575088556 5.05037298846424 5.44823312884001 6.44294805496746 5.60753783345404 4.55413044150036 5.37769975184632 5.05657382550676 4.87777208376454 6.95784943549131 4.95384254794301 5.17518461854706 5.43307893590347 5.33017436545569 6.35382747806418 4.93017861567431 6.28286216620873 6.05114586725901 5.14051411738711 6.38876735276927 5.40871168023656 5.56829704325481 5.3724898284194 5.02994327627789 6.17777830712114 5.30668112254929 4.32630319140573 5.10323479579914 5.72677983925078 6.55295799027045 5.54263462480025 5.35119721404749 5.21899524430465 4.71417828230307 5.86202583779516 3.77728265014896 5.71183437028459 4.73631384246985 4.39980636206931 5.74636313873539 4.61807956754106 4.96730101076528 4.88746056934803 2.59979625578436 6.34452954227779 5.87583798697903 5.02351204114972 4.96160066975191 4.95179198348962 6.07101385184488 4.71052280785417 5.53870095605448 4.94035925670881 4.67137692233381 6.32375604831239 7.34258579218546 6.26280098156264 7.84815015288638 6.96807129285945 6.50715079753674 7.37927853475756 6.29111979796016 6.34060722017485 7.72519408407762 5.85369186376071 7.71236679521949 6.4820461316396 6.63033390848397 7.13821352995478 6.01151300845739 7.37826584941739 6.55401828715745 6.81357076370885 8.03457462422026 6.12425587382195 7.04541790754927 5.77028086564633 7.0643441629842 7.07196331150273 5.90066389128605 7.6520942961473 6.54428286613132 7.16186157344203 7.76769986932733 5.6511774888665 5.74284396366077 6.11611597836447 5.65434335233149 7.67081701341953 6.35945647748269 7.85952764446383 6.65665910077865 7.53986292357555 7.70500353615827 7.11875257968409 6.93659893855598 4.88222502395781 5.46956360284955 5.43693012397375 4.85232738190344 5.00854485862728 5.19538043379648 5.85057475611349 5.29394660960499 4.5321189244764 6.11629281790818 6.30114260984072 5.77598979215144 5.62522462766417 5.46190618516406 5.22281250005808 4.33983730886778 4.75869304336776 6.88338190651667 4.38912283565932 5.54974479949209 5.46871207647666 5.37844893500179 5.29330384949535 6.04902615602031 5.73723883102636 4.50831136317578 5.31512860168352 5.31059673060415 4.40424514600529 5.4043013777588 4.77982175692621 6.13460735935173 4.88393627829548 5.42488608022132 4.89173200774179 4.59668043238407 4.59933411405257 4.27292191287345 5.08859234102575 5.22431584381887 5.45556863758084 4.83783510084934 3.34573460342168 4.73152221672989 5.43425070941942 4.86917133686291 5.03112919099826 5.25739319518079 5.3478837361612 4.86030706036965 4.51320655967709 5.34907997913568 4.17254616251494 2.59979625578436 5.55098859867968 3.52099072017288 5.347081602337 4.8759115953477 5.37596199762962 5.61296233556757 5.0848260634621 5.37782010547496 4.54807081784639 4.73518526244146 5.73551037810635 4.46522792227272 5.3186050683584 4.6080964384032 4.78891274619512 5.51289679143573 4.02220527551592 4.91237688072466 4.62224260266383 4.35616953860158 5.78276753463036 5.7765779855465 5.5254500399556 5.64030613474949 5.34170788636712 5.24603753378405 5.9889863860071 5.65182394160848 4.55630260273862 5.14042985057318 6.57540356945696 4.9122259153915 5.32103055359515 4.94492430426351 4.90932230393436 6.01822778266424 5.05622164788386 5.59341780159133 5.10887441847943 5.0196571901214 4.96143245681275 6.68330862943743 6.49118445074932 5.76933596983828 6.37206987494255 4.74462559099984 5.71628932568979 5.71626157462915 5.69154116456389 4.71888194549579 4.15029665081908 6.37653693732998 5.67444743004772 6.31589161288023 5.22356629521018 5.00636872313708 6.06906648976744 7.21896758622849 2.59979625578436 6.5120700749625 6.68120516762158 5.47417474097182 2.59979625578436 5.01171200605717 4.82880999098093 5.3912484894229 6.03296889235081 5.47887300015179 6.079753619889 6.68556254891409 5.20758748985249 5.3467055564971 6.37715786042421 6.11101778954892 5.82040416847149 3.9337798867736 5.73655934249996 4.9513991278885 4.93431369674967 4.79457749538331 5.13985688191873 5.78774618866019 4.36026219242383 5.35687650251694 4.82971573799936 4.73051259097806 6.36624935760969 5.35514559360431 5.40258767927378 5.87699483212846 4.88020222653793 5.12179975774463 4.75997624840294 5.08116332394859 4.98616273214968 5.15248956936192 5.85702877112792 4.8415147203932 3.90464873977202 6.05783184698046 4.66309810773729 5.16732849712251 5.05792309694153 5.27209307971098 5.88129211895837 5.30008217763288 5.32338983576856 5.50350436757972 4.58120546137754 5.41032697185503 4.52356964847212 5.34226527856051 4.80929844741571 4.47935037426683 5.33467480692753 2.59979625578436 5.0123377852573 4.56599390073174 3.64012051987376 6.57214033750225 4.58670245930921 5.6289115682448 5.01375455838448 4.80212324061752 5.81821127987175 4.963907745775 5.52870844960205 4.84565409010181 6.40054432520376 4.56974091788206 4.73671092517855 5.25607501792882 4.9475696891655 5.51243793256455 5.23020173262537 4.6484966174793 6.8613394390598 5.59808151498545 5.36257211587066 5.83185334606739 4.81982449847577 4.98130506703241 5.50607956814107 5.13078286962257 6.19940020093588 4.98808916925277 5.12904583500468 5.92843379616662 5.31020217682711 5.51564541990703 5.35180591973225 4.7281780101692 5.56122379329412 6.3811581025713 5.35249570300623 5.19698134333256 4.47221571843909 4.81296086023192 4.66142514605318 4.75159719704765 6.38865833207038 5.9018758594503 6.34872623921938 5.36768268174078 4.52085913467619 6.1506620282193 5.50579791496223 5.25178922024138 5.91233409602411 4.30905012490611 5.58127942921116 7.26212335397468 6.16039015543191 5.5797970862779 5.07640998363788 5.99182429327505 4.97758875544506 5.1079385298375 5.69713692384823 5.14360001140093 5.71534018604845 6.34093451408763 6.09167764667423 5.18602924713368 5.81504814727858 4.93977348703602 5.07597479601367 5.69445130030849 4.59305654243242 4.89005404203688 5.71691937366472 5.93352631236978 5.45005419896294 5.13066317355555 5.08333460658222 6.14171526302465 4.65676768859076 5.70295044528204 5.74241716231668 5.72678690855011 5.5717322182232 5.46195600582425 6.3449812053973 4.55441476205649 5.24971240006136 6.3055799180564 5.42386255317548 5.37578120223651 4.72934151863753 4.96178353506916 5.14304728648874 5.45623340736547 4.48253560809461 4.90015733021138 4.98158708586034 4.74541786443505 4.54755158678647 7.51505905164036 4.9675681269114 4.51852883434965 6.15756769061494 4.70797765147888 5.4136947242145 5.43786287102645 5.23533225422521 6.28355983092501 4.74942865197568 6.35969035297784 4.87628430394226 5.26952728415007 5.43195495812655 5.29672966788421 4.89275753417097 7.14909489048065 5.73260511047414 6.1855839767499 6.45366107852951 6.31002599455422 6.04387399699102 5.43846308275631 6.01432785085955 7.51050480352474 5.458542823971 6.27485367187003 5.98877837774352 5.78543098363583 6.04022323634721 6.29691054922034 6.3069685857658 7.1702142044983 6.57105883242198 4.26970930008831 7.53930275145711 6.77495099640601 5.3056092722851 6.09951007427578 5.75794563619985 6.03600844630967 6.07917291957155 5.04681725976668 5.88780148793481 7.25825611262446 6.33860709142184 5.7052305930791 5.87132318297688 5.58135061851784 6.42801416257999 7.02158243883614 6.30889677436673 5.4752458969264 5.4943512323323 6.1478301078364 5.8176021094063 6.57403416742615 6.79327656252503 5.68516256659248 6.58380808311467 6.34046152010209 6.7270382949616 6.30982322858326 6.32416941702017 6.8208915621366 5.35141036978492 6.49517791953825 6.26497647261464 6.56517520453825 6.85400754481939 6.85334247450994 5.43360944591403 4.88755266050711 6.83398128089907 7.73093778461741 5.7544316880578 5.39915628603923 5.21631662540804 5.6611283470594 5.6473459359243 4.98574003949392 5.38503765925916 7.09217616602694 5.83752392458145 6.4538373628463 5.41533298024358 7.81656636852331 6.79436531285791 5.77481682090605 4.76748184883949 6.8411533236374 6.25991631701927 6.27719379041591 5.83167621827602 6.45611356329325 5.46194131160275 5.91900775525678 6.92787140430769 6.84878982478019 6.93399902059436 5.26024778827966 6.15541420851472 5.7625501607283 5.66673584413436 5.88294000219569 6.05927725658166 5.98814899951491 5.66832519039415 6.04905965886786 4.95167371246321 6.64772009826697 6.18416804476278 6.00870088705443 5.27183087496997 5.73078643560447 5.8172300139714 4.85129718344681 5.71780992153718 6.51128500432164 5.11216235242391 6.57994156162965 4.57515898876706 6.01389861233416 6.13232703220807 4.77049861871703 5.09818566439816 4.52739074014044 4.98053591262516 5.27475038416012 5.41802316958413 6.77861496219493 4.97602351459531 6.07982030474209 5.75909910005819 4.89641059861045 5.41227183424746 2.59979625578436 6.4939953617057 2.59979625578436 5.70220375601524 6.314152850383 5.43689620155428 6.02873700793134 5.05875865010057 5.5271067936127 4.72432702223159 5.28565500739323 6.23111177027563 5.03891608884683 6.55553807078413 5.16374069317169 4.84863896425702 5.93088549692461 5.82423892401485 5.13273878154362 5.60651711744027 5.77695958755126 7.10998769889485 6.18647050158965 4.34604069313749 5.65538934846376 5.2721913730253 5.79445161144305 5.27780775237454 5.85190001053707 4.59338963296484 6.23661041716468 4.52566286366271 5.49632926822097 5.50715190701201 5.61777489191205 4.28372591237757 5.58792098587616 5.98787695589921 5.31873255177198 6.41238500506366 5.0307910107541 5.11301351000713 5.1841476463653 6.12819693561817 6.8852803539589 5.17988952273905 5.65379438663442 8.09371880033844 6.9579440590899 8.10160465313575 7.31386980096786 4.97152579489293 5.50571332753923 6.58995970537351 6.64558817439137 5.07425397035884 6.30407092437086 6.42275014203615 5.96890601889462 6.71864037381761 4.3742509044403 5.39218862888144 5.21964347542784 6.36724119319816 7.71682292689851 6.43352728767794 6.05978129844151 6.16876199147989 5.44470580241489 5.66805246247692 5.9680030040314 6.02126843916817
Manes.02G151800.v6.1 7.78797483248083 6.94194581279996 7.64959314345627 8.0128385988617 7.73832807065321 8.24867579282186 8.00308508232335 7.70874590357265 7.87191622681177 7.3160657540288 8.3057357265425 7.77155338039062 7.36200762345361 7.05849307683311 7.51561162402594 8.60371501575144 8.30113527319449 7.42800633248615 7.74284557108929 7.36414372549722 8.31165632763526 7.36648082230681 7.76524858893142 7.77650159970251 7.38672450477605 7.41407422169308 8.19301657611575 8.02801528307025 7.85654118455079 7.38569151489763 7.74193806069764 7.40013475056121 7.15129902535762 7.60117249807432 7.72343654411232 8.33293464080337 8.32657655185914 7.60847617158733 6.64818971859809 7.2881621357357 7.46218431859016 8.09553931849147 7.67784528270134 7.94271084526944 7.28429029648882 7.59559031234066 7.1147728708583 7.49550929201027 7.40039602998467 7.77863990009975 7.67051994650095 7.5917521369749 7.83279745140515 7.93435930139561 7.55509811402847 7.83136649814795 7.65780231423568 7.98205479649667 7.29973286228997 7.47679538706054 6.79989077332337 7.42914647639466 7.01926417630233 7.5156854989389 6.92843525181031 7.56158108777639 7.39360596838219 7.34964067799341 7.55341096314891 7.10745043583891 7.48583738780146 8.01353915078282 7.08781892853105 6.86478059547217 7.26371522685717 7.68429275186195 7.16471925401066 7.5471783172218 7.56985658996586 7.37349969607618 7.2886140099363 7.62730501598377 6.8000924055674 7.93650685778975 7.11616673150469 6.928764294207 6.99666325926425 6.87977160413256 7.60715945485019 7.0737371108153 7.44773349007508 8.15928378123968 7.63488180879438 7.69452145822118 7.41062436086895 8.05176918821778 7.31585090758417 7.73456908042682 7.30646333229729 7.14602253431474 6.85531756485091 7.51779392892647 7.13795917511343 7.28287163119497 7.03778237732441 7.80445468649893 6.93740725732967 7.26299971471164 7.53990808549225 7.32008313771574 7.53908765113696 7.35264135102913 7.15827589108689 6.87469594163171 7.41172583796575 7.23095712454379 8.47195744641081 7.74643617177001 7.03402739979368 7.71371179168996 7.36953814347372 8.00417233695928 7.63073516086244 7.77552069642378 7.89106707951832 7.38062331123514 7.8308903636694 7.73051205737552 6.73921799986439 7.33905202260921 7.16162038387244 7.53527655780047 7.50590264708086 7.4706983786644 8.16165288645619 7.01264067746353 7.71144468034167 7.52477519686511 7.43832790764455 7.71799594480444 7.97503001648863 7.61791525379449 7.03305401389385 7.44695844761922 8.15655140587874 7.33632399478272 7.78972179354716 7.37160535944421 7.68566833810255 8.76443824908017 7.89757879200422 7.72215257966287 7.77919533750375 7.53834947043757 8.03851486875332 7.53033643241713 6.9013766221442 7.01167012663176 6.97685875654955 7.54473864625759 7.5448446258891 7.49842244989745 7.18199183727721 7.58840408942745 7.93384043431851 7.51237045353858 7.39330793141951 7.41187309658633 6.92228915010659 7.62650028238926 7.82633770105439 7.20457904931632 7.14628515040856 7.29239753365591 8.48563843763545 7.18132930404837 8.13780827237659 7.75187645508786 7.57717661603977 2.59979625578436 7.39060536579531 7.60184732088146 8.11181093068724 7.59088375174706 8.15310280749295 7.49544872052104 7.84696437122706 7.53301773534325 7.09668521936095 7.72908578524644 6.92701639811125 7.5986519655112 8.19580829119599 7.86146522305202 8.2990054579469 7.49408818111362 7.73443370645182 7.97869085867284 7.51229543540314 7.30704706394763 7.61906507011334 7.41872702919363 8.17039848232432 7.86702708295682 6.90827963117072 7.57552152781291 7.30088825449669 8.15137523570309 7.58599689627376 6.9561319816791 7.64825713200732 7.4632029058862 7.41185990336095 7.36823398416912 7.52027146762006 7.264496127877 8.00798078025438 7.92854344754025 8.9981068477009 7.60775412024272 7.7054288601576 7.23504934327197 7.69089588056029 7.49415748878346 8.31137373243262 7.15866198802851 7.87261090148052 7.45005202815336 9.21551633492982 7.68151802782411 7.65871799415206 7.48992918035896 7.818236583196 6.87322764880822 7.65404955675671 7.51174147715213 7.19281101222889 7.69157702909818 8.97652341967777 8.30515822480662 9.12782792052449 8.53273792568708 7.86695230439973 9.19626776191658 7.81092298175485 9.51181495969105 9.29326461033657 7.91564977398585 9.02252174063224 7.83340475885451 8.77622813870162 8.52925271058685 7.78049094166313 8.63612684661942 8.08410737310309 8.21312142704983 8.46449010523804 7.98754502627596 8.79687747070484 7.36467137887144 9.96572004113461 8.72086612577317 7.61823469625838 9.13701989527411 8.44516729480345 9.16913537325812 8.52480187594237 7.20839184048629 7.89297777828899 7.67133394032087 8.30785702894628 8.73427312386739 8.28235344516908 9.16900064630832 8.61400421697441 9.97602569105066 8.67201759950842 8.0565317600251 7.17669389451594 6.97630453115821 7.30949936478257 7.34730602383501 7.38864329889889 7.37046680403901 7.30505277249035 7.02572972102669 8.22994867351283 7.39247924920451 7.18195073634746 7.38129858888932 7.16857712695505 7.79923022061615 7.13126833830362 7.26103454746941 6.9009346165946 6.99611826760977 7.64448589030913 7.12480399385663 7.54224602909506 8.13087744067178 7.29905345606692 7.94783982372277 8.07259096444253 7.29890462497178 7.43488740764866 7.0299859348735 7.45185641166372 6.7792904336986 7.5905074086302 7.51694459599079 6.85479472593762 7.30746747944154 7.45219483331291 7.45857376836384 7.28948851761882 7.59612099580606 7.4831320090276 7.45105386999806 7.22242509499623 7.0926044793992 7.02109164770251 7.7421986826922 6.77754088858413 7.8471132033508 7.36745824971246 7.48321950872917 7.60299445231073 8.47954661139422 6.99302010944884 7.42693509191743 7.46876169999179 7.61819299108305 8.42249208333577 7.09015092278052 7.23438392500722 7.58065311904111 7.34394685424951 7.45354276406025 8.45173384162879 7.58679734032086 7.56046452002607 8.20211603817717 7.15306620171552 7.68002059098916 7.95097452976604 8.1773024924421 7.78589622076162 7.74246521172463 7.19099427811546 7.56084130252588 7.37144217047951 7.49085754794949 7.29247836432035 7.96336635958006 7.54202426858402 7.41189627395654 7.73938934826262 8.04171983380262 8.18762156261924 7.4217291273319 7.24663332447952 8.08376937685897 7.28422041756418 8.08957400224401 7.79178003796833 7.35125668620092 7.84887039445821 7.41981611210045 7.86008379217786 7.95654932348599 7.2878007738775 7.328017460321 7.50554906310719 7.26081438650505 7.92944068769423 7.3533974639014 7.69739315770941 7.40472696607537 7.51289709469731 7.93328680107867 7.62602622057617 7.47498920441913 7.22779494186777 7.35432874664186 7.60003181781923 7.40703530967051 7.45571712592004 7.72386986431151 7.13082373917874 8.0878993400826 9.13708589426316 7.24525517345094 9.40927954354657 6.93250027547616 7.45857925776156 6.98807466479471 7.72070335624704 7.26484301727622 7.5031397385367 7.62993265892026 7.72609568715695 7.00450768588257 7.643641344575 7.90361461023982 8.30485028593286 7.38226922225915 7.08865404978832 7.71060657031303 7.67985639846245 7.61507438138781 7.45898159403146 7.68552346725237 7.72900840076936 7.73885481063173 7.93702529939778 7.76478966883157 7.52857466142632 7.69322323851004 7.25256902753938 7.5767191861988 7.10652015990675 7.6152907688903 6.80748241500981 7.03181236289286 8.24290721316412 8.31726880564033 7.98384315870888 7.9105566527737 8.14652595797423 7.81846146460223 7.73278909275651 7.17521358698675 7.87912567488301 7.35399080079046 7.78695070062793 7.4000778146047 7.03204432879319 7.55473851725396 6.65191518623786 7.1188649927684 7.39313750802194 7.09551502802262 7.74364830078026 6.95527060789866 7.22710792101891 7.78578936055052 7.2277337695803 7.73270568661927 7.54498219476375 7.68331610090247 7.02088389919255 7.09716789655048 7.54583284045599 6.8759434300439 7.3072291095337 7.42134821003561 7.66102401854375 7.75703026662091 7.40458173946446 7.42935952523047 7.5182357069308 7.28778939900965 7.53752900875419 7.11301798973621 7.71212676912744 7.39367192640396 6.98894882716559 8.10800352915151 7.15960435681405 9.45474519796103 7.17266012900164 7.52943389449311 7.48122702229211 7.59775481463077 7.16695547655984 8.22185376766354 7.43151226526618 6.8907775278392 7.85513029203312 7.32852296339368 7.20144912215691 7.60929261878286 7.65616055105554 8.18525548256225 7.70762117881927 6.94748714261966 7.27823117401745 7.25113540863978 7.42337318910629 6.66779004244812 7.0341905452933 7.49943473275521 7.61833453462866 8.82348686785684 8.86387512752012 7.29383628150516 7.14128715620897 7.23291277557229 8.39252823043475 7.74517699567737 7.94562784232343 8.17335891058112 7.70433463179095 8.56490851749798 8.52722499768877 8.04530339157369 8.42862437268194 7.31723326644004 9.05791801073669 6.97317276776844 7.28148371756333 7.74879255635063 7.50600336137792 8.12093580846223 8.14750340060369 7.60615665206722 8.14827277107015 7.35907738906956 7.93370505383056 7.23737376499469 8.42704546451287 7.96870784983256 7.84766299018464 8.77308779179495 8.20967551442618 8.34109657166941 7.85312801339633 7.58111268198648 8.61146618725363 7.84101141809248 7.5808234268813 7.60950764776338 6.87907934837764 7.97844554538665 7.65456503431321 7.10969354563919 7.51199285085122 7.20686659980617 7.51330280352868 7.7701326174202 7.61441589756807 7.23081273838843 7.47994005147572 7.76879997151889 7.41285482416776 7.69274558165405 7.72180302123925 7.35058246374043 7.69666941017005 7.16611765988169 8.46765219083862 7.27652599553061 7.14758049666366 7.6842536130921 7.29078575839233 7.94042482894151 7.41796829366445 7.82938794574326 7.90568680341151 7.45949168706593 7.31832788636064 7.5519302208691 7.45735817195779 7.91029810576294 7.84813447836024 7.62209505249776 7.27380583369347 7.20862778458512 7.82661861880064 7.75433709198903 7.7710158618365 7.41875056636496 7.42922537432772 7.73623763524681 7.69881557271149 7.48066596300335 7.56094837763569 6.10316420846079 7.86964022545728 7.31175781585696 6.98636576688002 7.17480773076571 8.6195588661385 7.33414273589087 8.16932268221356 7.79100591634838 7.41103150067222 7.10255069832022 7.36313920876747 7.61577412915682 7.73282145242985 7.49192956678882 7.71197120222835 7.66373278892132 7.99113222838139 7.92171833523884 8.01344598359753 6.86438894739918 7.63971585357904 7.71677349738839 7.62293873822887 8.78710567416855 7.36247870078563 7.59214683995161 7.20502188967076 6.7822428608539 8.28010874209003 7.7633732528333 7.53483327825007 8.29623698013286 7.74064395715954 8.37464536469896 7.63905594612041 7.8610170803507 8.50827328341871 7.86486823492951 7.74757762367349 8.53504197419818 7.34529557875234 8.5385313385078 8.02261526294693 7.96646431440661 7.18762579403819 7.94500139941745 8.13159700149321 7.44313773296882 7.08362331270176 7.60155581610337 7.59153631915874 7.63003853287975 6.85063347674467 7.00322465927095 7.4193659495839 7.66576557631481 7.69199766912742 7.56504939063974 8.13522655667014 7.67565617399923 7.14730330343812 7.39855284928952 8.28052732493212 8.02139448511848 7.27493243022347 7.55793969107565 7.79337265590977 7.61131602240105 8.00091281063455 8.27295139286198 7.60050221532048 7.59538370430785 7.20631821717244 7.04910387725733 7.40077938566911 7.26570411596765 8.53058463046428 7.62433959041545 8.46584570167732 7.40703718308614 7.17066623621024 8.44034746254087 7.64403982572743 7.60897828686832 7.3702543540846 8.11230819724097 7.7360870594574 7.64640298627061 7.82464463583104 7.92584276404526 6.70268870152624 7.86704386227095 7.66578352353831 7.65771936624787 7.69247790643245 7.48400626327399 7.80818308967416 8.03416725772183 8.38512504340885 7.52315306775595 7.96948974923458 8.18444834342737 7.5955819227168 7.4314658156617 8.38237095108095 7.87425573589925 7.54851416962852 8.03179447040215 7.34832326734325 8.10955578818379 5.43284111539091 7.80428778754012 7.50534565712691 7.72938666412678 7.76756692172767 7.16772882742244 7.72178343699129 7.98733653061905 7.65075458787764 7.43371032653223 7.8689964721762 6.87851281901125 7.46676825794505 7.71544633850899 8.33346252972114 7.81940186046787 8.2986089922655 8.05068664258444 7.46416029529112 7.6786039493609 7.71652485796435 6.99653040209861 7.4779095837554 8.24526139087527 7.44725441265572 7.38593214894562 7.94937421370129 7.5662648009317 7.27289918967317 8.31864417988355 7.30566133156676 7.32691022899147 8.1175495649232 7.81045068117325 8.01605590609633 8.02060023885416 8.78599449346611 7.94271860073255 7.76348321925593 7.3026150983411 7.83025061690939 7.76145418173798 6.77047197662722 7.52597479849579 8.21607950407641 9.41223158229035 7.3388626171521 9.05318689877182 8.98630095576179 7.29565162957702 7.44074456116481 8.12738335381125 8.5602532368929 7.73538934693366 7.52711022727035 7.96046949643755 7.83105390899709 6.94549962874212 8.66790746976552 8.26360326320911 8.16995928779203 8.40425589170317 6.59103105883897 8.49395111124782 8.2655039909139 7.251922774986 8.32121978044298 7.28599870792783 8.21956853173256 7.53329162472764
Manes.02G151900.v6.1 8.75458606567861 8.36883452525638 9.04441193989038 7.49336655083549 7.72603283777508 7.777868084616 7.55104208607428 8.13829286115185 7.30815560517949 7.15339468942827 8.61121575854502 8.80705081970952 8.72790756915349 8.2575570655875 7.59644759824601 7.69265075623778 7.80085256101273 9.24964727390077 7.91511352089665 7.74163747804148 7.40744594822834 7.70354118887601 8.70533062868533 7.92623373109056 7.43125843532435 8.74246877815206 8.01654444578825 7.80539342154305 7.21899686557428 7.04049924063378 9.10357113832737 8.14840652152882 8.61543490765018 7.39194620215501 7.66838830619786 8.26733604972518 7.82509082683181 8.41138411372842 8.37784911486098 7.76987340396446 8.10113451692249 7.59551025328468 8.44048575252163 7.84111831980874 7.20355506880027 7.4794392810672 7.80771355022923 8.03121636869834 8.19220086967635 7.06087662049227 8.25847948407754 8.48866753025557 9.24347242070059 8.05436600984705 7.4739521992137 8.24736709892378 7.90204752378451 8.74239732204005 8.00702017375742 7.24219436374548 9.17147196985724 8.21947833911811 8.58137954297903 8.1584347728043 8.21631562293102 8.47049539511709 8.95427551639652 8.18282396544347 7.78044251263435 7.25360019466834 8.23376313538397 8.06519006814012 9.94663188381859 8.34974238861735 7.74487715286713 8.74954749025431 8.05707663298333 8.40058215515815 8.01362995746913 8.01436106271644 9.25034109995719 7.39320174688447 9.23621737448944 7.35895905503913 8.04570481304234 9.23517109626805 9.06986580110898 8.46328134122459 8.11918153704872 8.2054799284913 9.01210713058824 8.32002937539505 8.25800368407662 7.77038805785203 8.17448736654925 8.75621849975149 8.44396300068099 7.43847268567459 8.69429920790032 7.40843796146084 6.49246257147635 7.70861759780316 7.65259995476215 8.50067846919414 8.1033140204854 6.53992376123053 8.59283868825102 7.96937822223516 7.94391325994009 8.14958951210146 6.87192421887312 7.70509419570174 8.47866402949505 8.65345839740665 7.71361259554064 7.03561030321069 6.99200334627664 8.49464140526359 7.9904479734978 6.79154030695663 7.8047063549486 7.96515549138108 7.47936083333891 8.48683200708984 7.66273400188362 6.88211248269124 7.2621265248366 7.1357678047625 8.6912941095871 7.74374023653694 7.48333241430985 8.2887921093806 8.17571692024541 8.53023604662304 6.28682201633368 7.29369422804449 8.2689906367262 8.01899343795667 8.57286467985685 7.06984893348712 8.20779478777215 8.1311117426857 7.58399307144788 8.35633049880244 8.45173214963367 7.87264324466533 8.39430065343524 9.06441469781389 9.19308658289031 8.23023530500113 7.5337014325279 8.66008323123485 8.42594157874282 9.20275210523875 8.13444255040071 8.50959920145323 8.91372331677385 8.47378831978678 8.33931548773093 6.75642017630553 5.86715870758112 7.58251544305738 8.32209974995097 8.64287804025003 6.96327970684682 6.97576960267583 8.97262531428416 8.05418969078748 8.15816518238053 7.97357930196644 7.28127663182625 8.41682718220239 7.8191407282533 8.98334451589159 8.35808368800172 7.84323993223269 8.03297141293513 7.59821729166133 8.23489631375304 7.3090586589855 8.26729508443947 8.68367928999315 8.69485765385387 8.54588409289948 8.23671245404433 8.08219192888313 9.1295873985778 8.72954563894765 10.7959222621229 8.09213723501306 9.17107218710045 9.12491711166118 7.71439781059444 7.8543338665162 8.91236951235898 7.99893165301902 6.82031332320985 8.86176928949834 8.22535842297389 9.28311033750727 7.23413737552514 6.89147369999851 8.19397155438889 7.96897328216779 8.94806073192878 7.11697924172498 6.86895032891902 7.46527376751208 7.971144927638 8.48049481205993 6.9563152783958 6.77784746106275 7.62240040811386 7.93064495996108 7.77563345120812 8.12404400766837 8.02446815392634 7.31009292833783 5.75804160776532 8.25919152400222 7.07616601346834 6.99028250130698 7.2688861201167 7.03512514782161 7.37542293553719 7.6030171708922 7.10391456646029 7.15544768314037 7.75883780557434 8.01400060686425 7.75315744247602 8.29517191102309 7.37463001494608 8.04983652121182 8.3248959592127 6.7464499232426 6.90365108484299 7.73503877907713 7.03490221723276 7.80379768892614 7.05908964748596 7.08047045850168 8.27973691915691 7.85942968689027 7.50554630758643 6.52296359831221 6.37597439809412 6.69130610441248 6.99403673548808 7.44944299975158 7.48997589327784 6.97098239397233 7.67357996165135 7.74183314263893 7.66389536182066 7.69366927648971 7.59929242035003 6.77796734103866 7.94956293492393 7.93238926590999 6.52126584657393 6.73199152213419 6.99066116153164 7.43092041039973 8.16563677361219 7.26093723503852 7.57286638335797 7.95454590521607 7.81952038281086 8.07482525150212 6.92222156471769 7.227117337942 7.62073980288489 7.16708265559049 7.81856864329007 6.82032301252919 7.82196273177895 7.66267552725394 9.39162674322874 8.01882105852323 8.29927898629539 7.46228653944559 6.63050828710819 7.64301896130416 7.70898447647903 8.47889320490941 6.53519388277003 5.93612318359263 7.56199818372604 8.5044757150608 8.65145767546524 7.8944793186065 7.21566092757402 8.3691880991081 7.643726297176 7.76641208655215 8.68110954741754 6.84316568050983 8.03076880122549 6.72265189696598 8.1558977173709 7.25591905249436 7.88186147614644 8.25437597710939 6.93147716204953 8.47310458226082 7.07081466059446 7.28564463575412 7.90685305279022 7.23480748223035 8.6289187170224 7.81991122079895 7.63598805473611 8.01387811737954 8.2459362063839 8.22649749080552 7.83638309583703 6.37185276947327 7.86511500276468 7.39380514795179 8.16882478974241 7.14068656003017 7.54687028207942 7.25734658905831 6.85307369353957 7.77091974924886 6.21640155735534 6.21237035880022 7.52493064388328 7.51937025720565 6.7142695058732 6.57924156922196 2.59979625578436 7.71405597835429 8.0607769986819 7.84305962743587 7.03749286190904 6.66827896987872 6.81438114555673 7.52642439812558 7.38431440675917 7.13207045289979 6.48362785873153 6.88307435681579 7.89330492547065 7.24723089120278 7.01405788948289 6.96857066221123 7.17026009571943 6.74912739663796 8.52379701573732 7.53741656922468 6.46432670108802 6.59631964941448 7.8127556657967 7.95517005981486 6.91471827116332 8.00361270811712 7.94239936521743 9.29131432735329 8.67128101863441 7.06937100591505 7.73829173657827 8.07264717658629 7.66086217146587 7.51708373733159 7.14383709987767 7.01160642336198 7.69715925048358 8.13853046053031 7.63873239199404 6.79767276530511 7.08823181449 6.27306295880074 8.24749496759499 8.07926671035333 8.47491564835398 7.64368903201297 7.03550026930867 8.04797883087507 7.56724302559975 8.90432736373681 7.84216929869958 6.23967475571489 8.16082320964197 7.6806185247952 7.63624879603953 7.37559114175227 7.27353814938639 7.49358174211053 7.02338762470983 7.54475845129738 6.93437323832095 8.62544247559008 8.23569336560947 8.65611354070625 8.61422305714426 7.18769609316115 7.8924270586037 7.90974195579332 7.40563546972294 7.92141572531753 7.48043613008808 6.30909005107071 7.05079296595522 8.0547357354917 7.61487858050692 7.53103009192202 6.49811328508296 7.49447057297018 7.79872528905452 8.00927305981584 7.23587006048661 6.69704414203584 7.28653181760219 6.76449485406729 8.53057147701952 7.4124307116343 6.9363908599691 7.92154619529337 8.41929085256103 7.71802614661034 8.10231999448091 7.52281610182479 7.33559977802075 6.453322071393 7.5869699522281 7.36042245794557 7.03380327572679 7.58212600191491 7.26433487326143 7.09644978237148 7.97998910759913 6.80231979453994 7.99964274987922 7.75135365200746 8.17039341537088 7.90729935373289 7.34285676881458 7.96875667958794 8.3382928215995 7.6695440335065 7.90928581171483 6.59965934884866 7.13957167749213 7.36095196421248 8.18961719481995 6.92970811790169 8.40559968186902 7.0617520595606 7.26223586988892 8.18202550427634 7.34433361625543 7.51976158819752 8.04610722788602 7.41467862067192 7.48193820059882 8.1983079646498 7.34193765900831 8.76954168971377 7.75325523677656 8.81379274182389 7.90749944713996 7.27028732836546 7.00475456085174 7.75084783186884 8.01759748660447 6.62478163445719 7.81383786431959 8.2914163105963 8.29896792221957 7.59916611682884 8.7832116320126 7.5576772876518 6.302345701435 7.40736339803676 7.66568062317664 8.70373747250995 8.1243544825298 6.85125628158488 8.04348218965403 7.8913165200931 9.30897719454211 7.65309142560826 7.38118490073413 8.36138247507401 8.53283463369824 7.86431523534393 6.48655499566174 6.51520656964574 8.58254918945386 7.81308436236742 8.4609467323489 7.77504589452873 7.52344547409519 8.45731925230006 7.82362158877167 8.74038029879769 6.92017793011053 6.01954396940469 8.36185841730514 8.01384968753601 7.46507756994955 7.30356110027088 7.06416438383753 7.95454946957789 8.30190604806916 8.11317063463593 6.60864409177109 6.27141213573617 8.45507252455057 7.75421501923932 8.22149002517064 6.88297423476517 7.21029455938813 7.81603195112065 7.4975611581679 8.39744713015504 6.93398122331608 6.09435501798802 7.43790135508121 7.34393352017613 7.78947401410388 7.85517692648022 6.918025472161 7.09749239491866 7.48302179216273 7.81719223842446 6.31314561741392 5.57737640206726 8.29250909266658 7.61640857412066 7.58412286180556 7.75467907332045 6.87459081650771 8.36893218219501 7.58679000594745 8.88692484287073 6.09057053467014 7.05561821332986 7.10481166717482 8.07601096540024 8.51351167785929 7.64305597683456 6.70693355092004 8.36053020630162 7.64406731227372 8.46291619952985 6.81031364957056 7.00214054562936 9.11255352561015 7.64158765189557 8.06058052066729 7.29139939163327 7.07892802400589 8.77419552343239 8.90498082834675 7.87670056544023 8.46334280466015 6.84168942009946 8.52222119771997 7.88545396484048 9.08048543972386 7.87803791777185 7.53669547539878 7.5514104912068 8.78692499723212 8.59873906546892 8.39454730529556 8.07787043897627 8.5876165633985 8.62538142638496 8.37893934267268 8.92514331797454 8.73956507031195 7.23116492340358 8.49737227703801 9.43253944338823 9.18448911535141 7.96549573069004 7.74879400757868 8.5596841916216 8.28551605906469 9.16688874383563 7.9083099730573 9.19215871749659 8.93968010644588 9.1212315537553 8.71127232299365 7.79561551347326 8.06661440402502 7.81883533548567 8.0506527828454 7.69845579098136 8.97617799526367 7.26352297623175 7.86876425958551 8.66201576499748 8.94408485742907 7.9698196349627 8.21616345785778 7.55929351866488 8.65098024723228 8.48388445218192 9.09922195790816 8.27447076982957 7.99070068342755 8.37670031725803 9.0354986868267 7.84628576715317 7.20476374672036 8.56145849129258 8.66810440246075 8.45649915739079 7.27208273771309 7.97387068477581 9.15316083699031 8.09285508529461 8.98296508748356 7.86149437549359 6.69631582184563 9.53524744662241 8.28971687813215 7.86897351991025 7.79124596918495 7.49928632338868 8.59919316037894 8.74379960796717 8.76901618522171 8.31334767610547 8.23886659982218 8.61441824878824 8.80976993426213 8.89646962106751 7.95475291979167 8.67122774273259 9.5946174473594 8.62604750502387 7.90259504803166 7.76926125894713 7.3384995154035 8.60269672951924 8.33340665164059 8.95622962015212 8.26292123039859 8.42617523158562 8.59942829849909 8.29551542655809 9.15519924542091 8.91130640724278 8.78428793590571 8.61630193872758 9.0587516148244 8.96228228141839 7.57876709735006 8.00126467379276 8.77635511371796 7.40703718308614 9.24970392183595 7.89284322076406 7.91851621628697 8.71094924593458 8.78025932816931 8.51897867704149 8.33555014363997 7.8279010640201 7.64397753202267 7.56771513720123 9.18882675056675 7.97285494558967 8.04310630109189 7.14863698449699 8.56755580096142 8.88788903764263 9.32835050624434 7.73824874955596 7.45539820422052 7.42662539456725 7.57921778078103 7.64301698126893 9.04294585983484 7.46679472201506 7.23549136618142 7.91251746279061 8.50635609486598 7.66794138883674 8.42768977800687 8.19522430421716 8.22549492962927 7.85065455437579 8.14784463968064 7.35058542725274 7.90489622238229 8.60488026351306 8.26531518427485 7.40679839281776 7.31880203783952 8.37867180747794 8.24843456358827 9.34585247540771 7.9487949642451 7.51485408749658 7.49865808771094 8.16658891810668 7.90713542272551 7.61930784749369 7.47857098687127 7.4222012785453 8.14663400940591 8.26782217758046 8.12567692580824 7.22144035811322 8.24479607420318 8.17658341186737 7.96801842680819 7.69393950905961 8.56763464756017 7.11576763627235 8.21850688752888 8.13755435489035 7.10165983881551 7.58084498320451 7.56791669511291 7.75747073491773 7.98229811820774 8.08936215758738 7.31640153628815 8.05677721153444 7.55943833590151 7.07716182022095 9.04887058710868 7.61464848812356 7.94562419529775 7.44010054424743 8.44915355254644 7.5285550352799 7.73219789503902 7.85840327452586 8.11957224468684 8.0080505949538 7.21178122411753 7.57306371884286 7.9212700799294 8.04389135554938 8.21806066282453 8.76277626899624 8.77061849611787 8.34520138269806 8.32369131474097 8.52362350035978 9.02975757065321 7.51901642416644 7.71377932154595 8.09735538035837 8.11267161715412 8.46800531334903 7.65220584260505 8.58545561798841
Manes.02G152000.v6.1 3.79581891214945 3.70064765159346 4.09111917947771 3.75038115458394 3.2383473822611 4.54151371017192 2.59979625578436 4.67220719184047 4.78737119458946 2.59979625578436 4.26590112125068 3.67136317908934 3.93065569810438 3.77649929472813 3.01339967241467 4.72036009360457 4.35768491650944 2.59979625578436 3.27626599380655 3.52689480351742 4.65036241843999 4.02159135329138 4.52438527472396 3.03555783025232 3.53192955553866 3.96240462963678 3.7059866091091 3.64013835869225 3.45177722385841 3.12942703094249 3.9352190520913 3.6890929521727 4.24289168513582 3.7670251772444 2.59979625578436 3.57314526813464 4.13500994265618 4.34873999181788 4.18178306660985 3.37524171943136 5.11783382951976 3.58930414174586 3.42762445997438 3.76574463858324 3.19842031549437 4.31353316897254 3.36040517360207 3.38114915188791 2.59979625578436 2.59979625578436 3.60767939374456 3.62754700466668 4.03861825400975 3.24874933285914 2.59979625578436 4.20398165241724 4.22406346352043 4.15876790027276 3.86635365411974 2.59979625578436 4.84432092204236 3.97542699658481 3.81153240774204 2.59979625578436 3.15500955286225 3.98944661928918 4.22783267513302 3.61176125378992 3.4930121375438 3.52675278103515 3.63534940362202 3.03420175286161 3.7753725235791 4.68113159220027 2.59979625578436 3.76998510658159 3.49723216096386 3.78960690973117 2.59979625578436 3.10989770956048 3.62413774721054 4.63486588104634 2.59979625578436 3.11095649955553 2.59979625578436 4.46182436032727 3.60014358493703 3.70564173509537 3.32102698974581 3.79545467030766 4.82504112849539 4.68740121486439 3.91582517406184 3.70362220141525 2.59979625578436 3.71955075226505 4.68833366475137 3.32365439216886 4.32850696718083 3.4669581166417 3.42255166707302 3.90744287728184 3.47304370785199 4.05628727341345 2.59979625578436 2.59979625578436 4.94923992417361 3.50401259452966 3.42482326012226 2.59979625578436 3.30153397352435 4.62986608478609 3.23406369003861 4.0693963383006 5.67228931414433 3.54772472454507 4.7290239259891 3.69253179012581 3.96687064406317 2.59979625578436 3.286972458873 5.1308395239794 3.58225755805724 3.3030517261556 3.45713446031507 2.59979625578436 3.3434653761842 3.80456736897007 2.59979625578436 2.59979625578436 2.59979625578436 4.18391418333489 3.32469701506341 3.86019260454188 3.57679875354605 2.59979625578436 3.4898242940079 3.9230630824469 4.16649173829098 2.59979625578436 2.59979625578436 4.48006376864137 4.13374268927456 4.50543454587045 4.20252203318694 3.09448431999199 4.14193464112 3.6027521097885 4.10615589359156 2.59979625578436 3.18241641221583 3.86044642301347 3.78902210672354 3.58662713358507 2.59979625578436 3.07194257290571 4.42840321073847 3.7114232785212 4.11259858698007 3.48059009761494 2.59979625578436 5.03046138497318 3.87628243203352 3.98115763628549 2.59979625578436 3.12023197235027 4.559693455727 3.73843338375418 6.05100434830062 3.11037841164054 2.59979625578436 4.74747053633071 3.63619763016983 4.4925751761377 3.71277016407694 3.5178190463899 4.29645095232991 4.29067483747483 4.15220957500403 2.59979625578436 2.59979625578436 4.18203783741633 2.59979625578436 4.31022035526399 3.01860929541114 3.34647505545364 5.7380653935251 3.76235768263894 4.15556250339624 3.03334130892695 3.09391014913098 4.00029020816282 4.50680177423274 3.04160865887499 4.13929314089638 3.17241119288935 3.29033908088661 3.98008765998947 3.83188735656536 4.65608471374754 3.45430755514463 2.59979625578436 4.85192595869951 2.59979625578436 3.83335999253602 2.59979625578436 3.26541768118622 5.2031888570211 3.73630216568218 4.52412329010333 2.59979625578436 3.61601505343628 4.2562635021126 3.83831152048608 3.90705622067467 3.00967619553112 3.10108304697002 5.58026274956184 2.59979625578436 4.50795332640542 3.13294224426404 3.07737644082094 4.20090065972222 3.23943786201555 4.38244878402337 3.70616435065227 2.59979625578436 4.06306326958159 2.59979625578436 4.16920383302777 3.55094492364278 2.59979625578436 3.84937861315303 2.59979625578436 3.66084073289557 3.12874083925188 3.24513221549303 4.01510285445144 4.20385910673524 4.52486173502647 3.69747997952202 2.59979625578436 4.95773364045135 3.97856062878914 3.28739172790693 3.51236062960917 2.59979625578436 5.35817283619337 3.73996799412852 3.79255463593721 2.59979625578436 3.23218886600296 3.96919338609777 4.13016278461065 4.18821558081253 3.61792181462924 5.07827029939679 5.10967369179207 3.14550218000467 4.07019172758665 3.23544690453558 3.15498124947046 4.01240373405117 4.09735060513277 4.05852732310907 3.32481310418497 2.59979625578436 4.59738472549491 3.76993209506102 4.2327986660079 3.47355552046872 3.29543486065326 4.5135358765008 3.84748470704583 3.63071966896614 3.07270803269098 3.05448293938791 2.59979625578436 4.25161846552987 3.37680082021844 4.52347918480324 3.35219443992066 3.39696096412707 3.88284596492087 3.8576577601785 3.77497974381894 2.59979625578436 3.08773589500831 3.5889364573987 3.82130495211995 4.16656439522523 3.87632600823551 3.16332247699915 3.89707304632056 3.13011628474653 3.80697767267781 3.45882666299881 3.67528607409489 4.35563274075476 3.88433315935748 3.78632695195666 3.12883395539949 3.27020841900006 4.15192236930727 3.3940982972193 4.24735954743969 3.36089001473455 2.59979625578436 5.23400672360977 3.99727552143782 4.51512782457162 3.53945940346149 2.59979625578436 3.19442034293909 2.59979625578436 4.0657157493819 3.18526268121318 3.92356263648021 3.51092040624305 2.59979625578436 4.2089935992041 4.04691236581746 3.17865863106762 4.46989062598209 3.86189585640877 4.33372626996016 3.57079195732032 3.56398633747989 5.60930979658787 4.69306108315638 3.55720716581145 3.14710624753656 2.59979625578436 4.69710288722888 3.71901086273931 4.23613370543252 3.07382630850462 3.55457857212675 5.3305677802461 4.1656868185757 3.98891385547858 4.54807081784639 3.64827329451709 5.69065028576849 3.85008500517609 4.81857396468041 3.29842715226595 2.59979625578436 4.45238483169608 3.40050620406403 3.71999682860615 3.3040166343606 3.55707684656612 4.49046948457312 3.4117013907922 4.376805288776 2.59979625578436 3.06075262526231 5.2107441559121 4.19566382899606 3.96357768773387 3.09467911820702 3.82079001873872 4.12309769938728 3.79323456640736 3.75649269451686 3.11937986360436 3.60500179411574 5.37645075800275 3.38788451366808 3.98821156678104 2.59979625578436 2.59979625578436 2.59979625578436 4.49257375705548 3.85146448800297 4.5945752232012 3.62254771808082 3.02689750774351 4.85302039912242 2.59979625578436 4.43354545015942 3.96571529807062 3.60767739904696 4.63986431741421 3.44343104455383 3.19947538049542 3.11932334026827 2.59979625578436 4.83553591869062 3.66056050234826 2.59979625578436 3.03367268315916 4.03287503074016 2.59979625578436 2.59979625578436 4.00890080820615 3.41721789991342 2.59979625578436 3.52286694781948 3.75208894865734 3.8007536215964 3.29247100215013 3.8589781122172 5.3117967921457 4.07260146844506 3.95484254405987 3.32860106906141 3.49033222288615 5.15062241635855 2.59979625578436 4.27810437405391 2.59979625578436 3.04794204847268 4.46253983676646 3.30034534379421 3.96063186544171 2.59979625578436 2.59979625578436 5.03983563613338 3.04961902926352 3.88098045586475 3.39541109862574 3.08352688683135 4.20509895680224 3.63623434719452 4.14126701141222 3.77736303902442 3.19993551182426 3.82574288094967 2.59979625578436 3.58652185827062 3.26470865579439 3.46674342597601 3.30108436898664 3.17286485156 3.43964218646116 2.59979625578436 2.59979625578436 3.89727676803837 3.10140652150073 3.84060021691919 2.59979625578436 2.59979625578436 4.66386770279899 2.59979625578436 3.53345212500998 4.55538367608877 2.59979625578436 3.26967113465158 4.03971752953718 3.64012051987376 2.59979625578436 2.59979625578436 5.38287410392325 2.59979625578436 4.25993586780208 3.02191542271198 2.59979625578436 4.21666727200979 3.65809315207231 3.98869882373956 2.59979625578436 2.59979625578436 3.52443037232006 2.59979625578436 3.1089290264677 2.59979625578436 2.59979625578436 4.42904062107527 4.67315467332272 3.64502444241967 3.51574563284057 3.10712921319811 3.15134302408755 5.01429040508548 3.67218395032668 3.56431211964338 3.23307136903005 2.59979625578436 3.97368906783729 3.04931507854715 3.65031655402159 3.54425400981323 3.09344190010374 5.3618677904741 2.59979625578436 4.15048532608419 4.45625869774273 4.08734879059941 5.0377443269026 3.96588386510295 4.21177103240202 3.13327665589051 2.59979625578436 4.68570108919637 4.48303823025138 4.00463343674565 3.95477570401005 2.59979625578436 5.12275269115249 4.46966273380795 3.84166202771678 3.58227561620931 3.12701290025836 4.97848815819414 3.78036332938571 4.33187356670808 4.52349183412376 2.59979625578436 5.20548697884551 3.63191729296878 4.72169520376248 3.13896247932804 3.35802627900853 4.56278265352659 4.55453009598739 4.98167620777452 3.66946102265825 3.39551074369792 5.07456854623463 4.59305654243242 4.86085801516342 3.43933261008128 2.59979625578436 5.09657329426377 4.65450203873399 4.2573548079945 4.57648214603337 3.19311762549978 5.57954599661096 4.8386661458083 4.00593321037532 3.36940304494811 3.60655312067859 4.95408196856633 3.4978365852273 5.00949224481675 3.63587797056122 2.59979625578436 4.99720807738536 3.80860520056819 4.03085070798866 3.14192697751166 3.3587333930702 5.31834782838197 4.23800372334934 4.60713702983851 3.27177532694313 3.13864089446275 3.83844866546774 3.11530692652306 4.13595927769585 4.29373664422248 2.59979625578436 4.8926817569489 3.5108806256024 4.63536005683653 4.03016181923884 3.27322924455616 4.79947988005413 4.28443778548451 4.66332130623418 3.2692901765405 3.09490341468928 4.16306540993445 4.02334989432748 3.32081634279933 3.80813818017257 3.63459143030087 2.59979625578436 4.42613087120468 2.59979625578436 4.04765200017614 3.95292780955775 2.59979625578436 4.88500434122732 3.36204250988082 4.2272967651153 3.67117148881194 3.64876012622529 3.23796702278507 3.31465907983017 3.43056747566856 3.46894726186611 2.59979625578436 4.98218543840448 3.42251220363524 3.67483351199386 3.19337031441694 2.59979625578436 4.74196741806627 3.54082805027927 3.63998240109009 3.90720832049848 3.20491354779203 4.13918345243204 2.59979625578436 4.11313282674055 2.59979625578436 4.18196899199269 4.8214399509088 3.76160045208017 3.03412909987516 3.37588687910859 2.59979625578436 3.96904596458225 3.90506566321177 3.32636466370826 3.67953587081363 3.60798097877415 3.6888404671252 3.98945103577484 4.49925753113387 2.59979625578436 2.59979625578436 4.58806995843994 2.59979625578436 3.25361919067026 2.59979625578436 3.62159293703543 4.06176689938314 3.57544781452639 3.66355359323633 3.21867299731733 3.22322736688131 3.30409561387671 2.59979625578436 2.59979625578436 2.59979625578436 2.59979625578436 3.71664159246952 3.72155046908345 4.12953068130464 3.86318106408786 3.136598296543 4.87964051764886 4.25044423909743 2.59979625578436 3.52837646954406 3.40187214262271 2.59979625578436 3.46270972026923 2.59979625578436 3.51255789156111 2.59979625578436 3.71793689083138 3.20516644634206 3.3002224879288 2.59979625578436 3.29367264049087 3.50863035512316 2.59979625578436 3.63892350946115 2.59979625578436 2.59979625578436 3.41695097319566 5.66832519039415 3.14662082988331 2.59979625578436 3.11790825992549 2.59979625578436 4.46021666234516 3.0324307448167 3.4239887387881 2.59979625578436 2.59979625578436 4.78546565711646 4.47852366070067 3.74098022171292 2.59979625578436 2.59979625578436 3.42558272829161 3.50030527778916 3.80045825546394 2.59979625578436 2.59979625578436 4.2402951226232 2.59979625578436 3.67107566896209 3.15454793880454 3.35723464221939 4.44509431108719 3.08778501908917 3.83516092794187 3.36381581629909 2.59979625578436 4.31699294712869 2.59979625578436 3.19378284176863 2.59979625578436 3.68000914401727 4.77679392947842 3.72521322644438 3.66809214722739 3.11619863125283 2.59979625578436 4.44445085305624 3.32449490963803 4.62952499787224 3.34414564086158 2.59979625578436 3.65836322027094 4.08963289548746 4.12091577147439 3.76185652348974 2.59979625578436 5.00105885425338 3.3044068221996 4.0094105840565 2.59979625578436 2.59979625578436 3.97396347201287 3.2235071789958 3.6282151163956 3.1198917268211 3.57146495650175 3.91072334621585 4.48013067660917 4.49145526903406 2.59979625578436 3.07369795760033 4.75082618638622 3.44930817813875 2.59979625578436 2.59979625578436 3.29759367244079 4.21936772214156 3.61931600101943 3.85218514393619 3.68674262044617 2.59979625578436 4.42062776523933 3.57184811756203 2.59979625578436 3.19153549401571 3.61056149362573 3.46923753091554 2.59979625578436 3.08541878809132 2.59979625578436 3.21122222670659 3.48658342951114 3.89584176871827 4.39966993744414 2.59979625578436 2.59979625578436 4.80588664241734 3.21951123834957 3.54645731268943 3.90291938238005 2.59979625578436 5.17668897467999 3.08270106822196 3.50796474887411 3.54902121927956 2.59979625578436 3.63929620480223
Manes.02G152100.v6.1 7.58403899101361 7.96026894403494 6.21369742825427 8.41463446207423 7.51353219069908 8.41183373533528 7.9123413918312 7.27932198701012 8.0591411907656 7.3511292566702 7.41563136513344 7.57347776600237 6.85035307175458 7.1696252572905 7.42153578800745 8.45283657430538 8.29725215150211 7.6035944684249 7.64831445378281 5.86106233896031 8.50069255861495 8.88469767674876 6.47775013394921 8.71218272534364 7.18472394163427 7.23023328673426 7.91389335942089 8.72601786576602 7.65303708992188 6.83606786651045 7.76987037356736 8.2377363169529 7.09072627844572 8.05223346399401 6.6251424977753 8.01359571821833 8.28794468178537 7.27507347575244 6.58887593495354 7.6000359135959 8.13189340248064 8.086119935975 6.67272975354272 8.14806923633436 6.89177707844233 7.85725557133731 7.70407154604395 7.74278839630741 7.29618497041638 7.83825695065161 7.62617105553906 7.85049927869919 6.17325901705703 7.69027768885299 7.54378214575576 8.41466240586423 8.03176331018701 6.84164460869326 7.54093018828613 7.05830324553254 6.73195727852068 7.16430315286553 5.8474927538368 6.83854735850463 6.51902408718914 7.37035152064423 7.09445027262839 7.35878482796477 7.80129506079912 7.17808043063648 7.42320760427965 7.66531447506823 6.34726569409006 7.33560542960778 6.36759454527045 8.70169445939963 8.27213834333572 7.41101862082477 7.49199343893676 6.71697849873161 7.58876337974029 7.97158533444937 6.95618526267457 8.05810845194533 6.6412749049377 6.76897610230683 6.69168772607511 6.61113310944382 7.50427978018228 7.34257186503011 7.45804924777514 7.57726392326141 6.30050046126464 7.2824556897955 7.0281325268453 7.67842003614553 6.92824719948284 7.60571896704549 5.95762684600121 7.48322004085832 7.25098507427414 7.4689640232515 7.73767010136607 5.71214872165808 7.27937825744538 7.35998734189755 6.49610858314267 7.53238327663348 7.49983290480967 6.3779544888216 6.95099954669181 7.43352389724242 7.66990279373251 6.61619707564104 6.50626143573854 6.36115158791204 8.31142619106132 7.70160428488094 7.17753339261313 6.96529450122866 7.4117647004355 7.62052339244084 7.29681423148115 6.43676571810259 7.00762551431736 6.42406671636584 7.21485537295137 7.8614043787622 6.73921799986439 7.79079934574809 6.65890429369347 7.6844166280821 7.24817469474295 6.94336934012115 7.51027385415088 6.8617086663375 7.931598486954 7.37819656037728 7.24925181444986 6.87782145150607 7.47475889132553 8.31001694520643 7.47624377989568 5.9677029300784 6.51637827372083 6.28297841806228 6.95535962169332 8.12170437156722 5.95775843244729 5.63881424190592 6.87080647948664 6.91044532595478 7.36121912898401 5.49891022982517 7.45556480609571 7.11153732358141 6.81613636043401 7.24570664397156 6.53419951973321 7.16145147728842 7.5143114659251 7.40425247174504 7.3104644414295 5.64460309488853 7.15840828476094 7.05594442852846 8.04251427129158 7.61593392660665 6.92228915010659 6.52802827045355 6.3579595786465 7.51689061970804 7.20343591176259 5.76731325001604 6.5946370970986 6.54841316518169 7.57331061070564 7.14606120618491 6.44004325028843 2.59979625578436 5.78366981868678 6.82786621996959 7.54204187147491 5.8908901579534 6.95397498785074 6.48788102667767 7.69586858473859 7.56957024614999 5.30922178666038 7.57888277032419 6.68595663169596 5.59747020257947 8.19580829119599 7.67569978307793 6.39414644504785 7.16449192050487 7.47196892205537 9.41633776172702 8.05314518937799 6.51532345045954 7.91814242913882 7.35129050906055 8.44248851104699 8.15944722176614 6.12244772978819 7.84711772752057 7.66568776520603 9.03014543624164 7.95970766659502 6.04079624889591 7.50392707899253 7.74746615600877 9.32339036055183 7.95847161315526 7.79500295384882 7.20784263222826 7.01552088463001 8.46409584686861 6.60127950176366 7.78897094025699 7.72841480943437 6.99788664845255 8.94077959771674 8.37149195225295 7.47464223701208 7.40192700546701 6.47681981732819 8.65864325083074 7.26263137492158 6.63864147530657 6.82553852135861 7.82608488154706 8.68960826296517 8.03444163363161 6.84155534103009 7.75148344938316 7.30975005670199 7.6391562818887 7.85073153357841 6.34475379603081 7.82489495120889 7.50758688489009 7.03730347884975 7.4077782472639 7.34650461714211 7.78731043900805 7.35159230351151 7.88228494415815 7.81308124330639 6.90162335981349 7.56301187143352 6.95727451560082 7.43252398158166 7.50271587856054 6.84992696507281 8.14657019400731 8.15465700137797 7.51032091284404 7.60363533482827 6.36196492413421 8.12253117809777 7.16644031936355 7.69330791425627 7.57758705888629 6.79347160928484 7.62927840511835 7.03849571507586 7.3867319515372 7.64216245856654 7.03014369990361 7.23976794694975 6.9531176432966 7.35162398016692 7.73974172223515 6.52062699584008 7.20868185279605 6.69273236574915 7.66267552725394 7.99695372303919 7.26291642710399 7.04623809313744 7.52974762756569 7.25137530219635 8.65038701413066 7.44182241502567 6.1626637577497 8.62681741657113 7.66077274715701 8.22954966741787 7.17281017808345 6.69179049410418 7.327741711262 7.05185256775887 8.35539786198637 7.29329536982173 7.50106624828691 7.85237888736477 7.76335284635897 7.95017198325652 7.5759871324479 6.71017831694375 6.98202879158124 6.65900274208811 8.26476349666835 7.34565471451787 7.0421086071838 8.47417264282187 7.41577945439351 7.77643248649943 8.07765451233515 7.30397713867507 7.87555735979462 6.76779336309445 7.83394165056805 7.12014706919093 6.64914779288952 7.25328116328765 7.66863653609819 8.34170579467791 7.18120075347121 7.6054556025518 7.53848562930668 6.9609934830347 8.44632191398678 7.51972622674368 6.91846733325218 7.78200295258175 6.9403753787131 7.52493064388328 7.37013920013184 7.95042363557368 7.51740152119325 6.28297791613009 8.69939447934155 7.68379215274329 6.96064491496118 6.44266121996574 7.09461793751615 8.16451459052064 7.92956811534627 7.99755066271962 7.37497942076966 6.93326115774247 8.64931128541319 8.26924032139184 7.11744812084931 7.70796107319708 7.3762718442663 8.78736668252635 7.70038374324999 6.91503530310177 7.2604120934425 7.40687595484269 8.52525119542723 7.54964136553511 7.20977728006782 7.22796735132548 7.52011597931158 7.71581716089745 7.47451572158445 6.67481610210363 7.6995714921799 7.64996074392344 8.6834053462782 8.05270475708181 7.92374747050083 7.77744600925983 7.15834773707562 8.05708568613046 7.67804551130028 7.23063247320319 7.51842255684702 7.25816113258937 6.71273645226496 8.23109299343701 8.54102590648815 6.9275897577288 8.29056850395714 7.40300722240534 8.75794949857562 8.36935290458103 6.1970460540738 8.16270452028361 7.7858695867311 8.79221797466915 7.94831963646684 7.52401287491713 7.80306259892651 6.72352643570654 6.88392491965955 8.07174920518397 7.54475845129738 7.64613588139424 7.5972902559803 8.06750571963962 7.61555952554279 6.7400649468649 6.97450212579974 6.59229707475156 8.79655151091321 8.61178962501492 7.74702152244816 8.10600008191735 7.66205018799981 9.25505188010955 8.09618617435554 8.04413737000906 7.73222813003748 7.75082753035881 8.70359167859279 7.70032266829781 6.62765245750863 7.70686254052369 8.10005836561256 8.57601642375131 8.22830348229298 7.28819460018408 8.22452082385232 6.88640969657086 8.21841733935362 8.68187616683009 7.42468718041068 7.5234816878745 7.38099075057321 8.28747132357783 8.16138286807346 7.07262906810467 7.31688913777089 7.42240580475781 8.44362270563774 7.4293489536884 6.99985676387364 7.57116450774311 7.83967860518734 8.17037867878225 7.0864307403168 7.58147263298349 7.51206334892909 7.31469058985494 7.85077041834658 7.03366295399878 7.15474595942113 7.07879912942673 6.76098456110557 7.99764565624737 7.6393881566967 6.66017473672734 8.12196640641239 6.67236900921845 8.23555955914624 7.26223586988892 6.46042416378532 7.52781283222521 6.83783836681951 7.70315251507982 7.18307518468854 7.50800437163029 7.62944136923582 6.7705611224221 7.34745368981402 7.13570590241828 7.6082713638184 7.06127400505153 6.77557396924566 7.85152248323943 6.96678751617115 6.56812447592482 8.01144217014937 6.7480576304639 6.61939280121711 7.56895477992252 7.68912044410611 6.75894017154259 7.9992266524806 8.2916094235839 7.38909641719962 7.34068112731367 7.81805102588607 7.12976676664329 6.81756213019911 7.1319118514715 7.61367369907196 6.48874826007585 8.04026332445916 7.03926848756121 8.01732583629005 7.27823117401745 7.50316070819781 7.50693335502515 6.92216133065122 6.9830961301672 8.05072373380381 6.44630284151084 7.68379506839266 7.2003083462462 7.73360924213778 8.49784444049498 6.58665927698554 8.22692218618092 7.65638534031488 9.15060685135545 8.158671461254 8.67400527413402 7.54866164464791 7.14998314914138 8.45509756506078 8.3262282598591 7.09525162380411 8.37141447811372 7.34744460827885 7.57562828969427 8.2715611219915 6.50422117169939 7.60276522068784 6.97463115930597 8.96100976261032 7.92195345669888 7.26194953910401 8.32242290938495 7.94543209818405 8.644407329639 8.38127017319687 7.08566757032143 8.29432316825542 7.71031009774013 9.28240396261832 8.78025061938372 8.01687151605846 7.75161993235046 8.2239665661372 7.91874057984748 8.44237998915864 7.98604168764496 8.0949292896205 7.38923910631209 7.99462637267213 7.29115166099862 6.48461964731892 7.67576077675605 7.69605173068717 8.33011769831455 8.32639535460019 6.35820187308042 7.6801168877625 8.22243161997078 7.69274558165405 8.44576835501034 7.03406357291116 8.20892400608276 8.02285469537566 7.75621476439893 8.18233015848734 6.69982767564735 7.96788196732254 6.58418258265495 7.21251248204819 8.49606570318466 6.88138478604038 7.89592649779399 7.15993415307555 7.69609910198092 7.91592878267175 6.27885462448391 8.10054210497097 7.68066180976999 6.63784328261065 7.23342549100698 7.02351481681817 7.21935615446567 8.01871570468564 6.41570056024922 7.06356942015311 7.42922537432772 6.71984566459283 7.23213909139415 7.43592613964945 6.8777029183984 6.13933245965797 5.99580107963129 7.75943017966387 7.01159989061771 7.10056794224867 7.53808030299551 5.81354971420634 6.72110571050016 6.48624282949218 6.91353967456636 6.61215694459241 6.70858569718845 7.02773815161362 6.72419425835895 6.99237852887134 7.34749398363056 7.06162967917801 7.02684165213635 7.29373425970483 6.57197804002745 7.28587724220086 6.39096724709828 7.10243351095439 7.88578716118326 7.85969998022394 7.85692045913679 6.52349233999738 6.67965550651552 5.95593082508069 7.43548938516704 7.78090888844613 6.24835694437513 7.87573572783297 7.74064395715954 7.94346877320123 8.07498285156599 7.38890888287529 7.74460767161257 7.21497885484224 7.5017382069604 7.69848897975308 7.20350647445532 7.59978529595461 7.45917666392978 6.9213733925059 7.45990522136291 8.39277536636605 8.21649301523656 7.57960477110402 7.4430498209571 7.39361209551333 7.11394100286667 6.97181139570085 6.85063347674467 6.74458094257346 7.49330515743103 6.59245150813769 8.08334611400606 6.32975219324021 7.87481361947007 7.9695553637077 7.2536362828394 7.50572840431255 6.6185395383665 7.1593452125914 7.67299369823102 6.62218693009354 7.31343321398532 6.17532953830611 6.73736952999964 7.63892604083721 6.91141505067491 7.74891171714694 6.19160642299441 7.42858171053592 7.02931636024449 6.36223430046456 7.41174559374333 6.96066170407837 8.34250791360497 6.50185653103526 5.90656838589549 6.9052997851456 6.14722671143031 8.01212945778549 7.25003840302764 7.90962283996379 7.13902999409333 7.86906946487681 6.48443421347651 8.18998930622625 6.40503510619584 6.56592344565582 7.28210012478422 7.06252475371804 6.91898421100913 6.42796792411849 5.82212311413538 7.61549016453974 7.09238324407621 7.02191106346035 8.16988334224505 7.65380965682851 7.3364738197731 6.7369678060831 7.77815635222089 8.33181225654809 6.5963600575818 7.64301460455276 6.67805217387276 9.03225717431972 7.12467257782049 8.3052750486515 5.50035941480492 7.23582678292676 8.09922261325801 8.22918041501609 6.97448490615528 7.9693628845073 7.62290934203847 8.30815835653693 8.0243036273982 5.8115309266041 7.46001698313884 7.70262248948929 8.00475102616659 7.32966948972984 6.76472330736432 7.6935622494302 7.34336496428168 8.43885962766479 8.07343959499268 6.18968825337161 7.41132650757542 8.31187133055719 8.19977533399255 7.72132392261803 7.55462788931146 7.97095736886144 7.31668788534708 7.15252905137182 7.83588989489392 7.02269422338696 7.29519941258872 7.16861323969119 7.70643789608126 8.03257545517959 7.28010878695031 7.5540300037488 7.54609738119682 6.97488900737279 7.69021195929259 7.85032619023541 6.03710767101932 6.67872183091273 7.53538583947945 7.2899093323919 7.3388626171521 7.00791451530355 6.71082807012014 6.50999899999642 7.26876682206844 7.27351335950577 8.02024356667752 6.55568988679702 7.61678490439648 7.86653752624181 6.50101435459498 5.68094340470233 5.75877714972579 6.73016193635067 7.5413212833556 6.20640372697878 6.63023897859276 6.79331218759315 7.38615175801753 7.34014899430367 6.64819560372588 7.05420720418977 7.50476781648741 7.49434490701172
Manes.02G152200.v6.1 4.32109525662576 5.48022326878392 5.059011491859 6.8150166577912 5.66187505904253 6.28713204943072 6.11934038136167 5.88412775538045 6.68768317134281 6.4493929110594 4.97311460002488 5.49672779995025 5.73721731075869 5.7564243074248 5.87414306035706 6.51916016410526 6.57961274844501 3.80123086013542 6.18391147818221 5.21095998477064 6.09346024515291 7.26226117035485 5.27210141473381 6.67301136346269 5.87418580800092 4.65658363112381 6.48153817892625 5.53727055009984 6.4573846979386 6.41320107634049 4.2095518786502 6.82336436748132 5.59426515171822 7.1146302472825 5.61901930295354 5.60351034576898 6.56444526930979 4.95651834574369 5.61284993051984 6.59925471470203 5.51166075157807 6.67112063334079 5.42847923872676 7.10060894454193 5.56516280318922 6.11356846704964 6.16923994202576 6.04940438544919 5.48852427913265 6.03973080875078 5.49828672127045 6.54274598580141 4.97318806077064 6.15956892819545 5.79431939008649 6.06409096370045 6.29184487899518 5.8838521348062 6.10561448472567 5.85787345820401 4.02226528212128 5.92487382963692 4.81765702982859 5.50880681331723 4.41323720793179 4.50127078378882 4.9969707296664 5.07987846411636 6.14521466810259 5.57319834914112 5.1738123020404 6.4706187083084 4.29319906089554 5.8166066397783 7.16518753386397 6.11171880901113 6.64049249299874 5.83213037183701 6.60317231645401 5.33313133776953 4.3096638976182 6.50783139841684 4.24640293491679 6.60144959501232 5.30578874886431 4.18684380388312 4.98122842030003 4.64317991614786 5.85534512108405 5.64254645357747 5.1228176020359 6.62374337284588 5.87253180186738 6.01015491595157 7.41062436086895 5.71958971140106 5.12573220621559 6.19846213551985 5.08314057452803 6.24718101094891 5.8256293992994 5.55875465023996 6.28636180982152 5.14075979865519 5.89057866898297 6.65786137295133 4.41602815420535 6.49899047386147 5.25369026610992 5.51830145069721 5.62676550429587 5.40317737499403 6.11566214530598 4.0693963383006 7.02921040017765 5.54223808762156 6.27179836410192 6.21649447294114 5.98486919370454 7.12027395116637 6.28958448575511 5.97471393291143 6.18930287769931 4.57306164080267 5.64292686070989 6.08431102375865 6.00556597368399 6.93871998073866 5.23070429151555 6.86482730501193 5.90280849315448 6.53073825691192 5.67236759459889 5.37556281442327 6.33952328706578 5.78591802232112 5.3137960478672 6.30966121651508 4.93654571479889 6.75887877566818 6.3264763399992 6.10463642738753 6.37774751679096 5.00280300730152 5.07132205582198 5.02630814947807 6.10174360117277 6.53682041141936 4.8716593879854 6.99041309310999 5.82199596815842 5.031023566887 5.85727084238537 4.57605143148454 7.15335708581979 6.30620304374561 4.84811847331967 6.24623888725759 4.8804855667609 6.54381263469301 6.53580169239331 5.77663256772905 6.50856170596259 5.54355365603184 6.30472419010223 6.65928862854299 5.45382460909342 6.32052045084438 2.59979625578436 5.18721685197419 5.3196622739464 5.55283828257598 5.77392885458734 5.16062146711207 5.87024633025837 6.26704112440544 5.18927555730646 6.32280027138381 4.7498835002986 2.59979625578436 4.66581631008651 5.32057186310626 6.7171039418578 5.36810624666813 6.56322333234751 5.89867128769197 5.62957948661868 6.82372094906771 3.98543193245573 6.69881205886643 4.60003004530314 5.06534872018834 6.1097271051926 6.2110538128271 5.39094815221195 6.34585722231733 6.55204153004963 6.24350806834425 6.5534314864389 5.19787511070316 7.54762615792262 6.68748315748518 5.537232009519 7.3196912708312 5.35930577784675 6.55130716712531 6.87705507782199 6.61823468976984 6.93142556488482 5.65735819077663 6.714923492544 6.96185512382288 6.45824884645164 6.75643847586185 5.8494104543675 6.09244479267501 6.05041008753166 6.50198625163474 6.66356156186262 6.16521455448942 6.48519379450063 5.93383635739988 6.76988376490077 6.68957091761244 6.30779293125852 6.59847653699645 5.9034565528042 6.87092880188881 6.498641942842 5.13953536338143 6.4626403799858 6.53011691435104 6.86616640212484 6.54312770795733 6.05402290204032 6.47851102721506 5.85140650338971 5.65392413250047 6.10099188288232 5.78616851358217 7.01860851720614 6.48630416959854 5.94341990631676 6.22226572870916 5.87049315684775 7.01891668006706 5.96936861245517 6.28264280014428 6.76925739959516 6.05959183622081 7.01872486535958 6.23933910763426 5.27175086068063 6.27904744794973 5.92494534173092 7.38254842890376 6.68309901941219 6.39456993999806 6.55826648819878 5.19397516907701 6.81067239327319 5.78351032723082 5.87484496937836 6.15188556072777 5.30444911146329 6.59921594454825 6.38068153110604 5.18482668427534 7.07491490636602 5.69826081707079 6.6849423775411 5.62817425626503 5.67303893110036 6.51274683965945 5.84148781470942 6.54265369752066 6.03559470425397 2.59979625578436 6.01521956681878 6.55447623337622 5.54074178073526 7.13832124008459 6.42177185716755 6.24782797701915 6.64521803431861 5.89029977787865 7.09271788282214 6.27529179621553 6.55391001102273 6.54568959623447 5.66683456590928 6.62160311694424 6.43692155922829 6.95398315138082 6.68493652718738 5.63270956028297 7.32371862606928 6.45788702392395 6.74324226375498 6.70241485036459 5.63800723155093 6.27792861392517 5.86142450298264 6.13032323971448 6.75341394636807 5.79385608200002 7.18669524614071 6.44631123371698 5.55592098553254 7.25986130668625 5.79999639363344 7.07026145307666 6.49000305772703 6.54222132282627 6.31496623417572 5.84139485913883 6.80727542614821 6.55171546941839 6.88301979243294 6.35153963693455 6.13133137038587 6.58871662626111 6.62632498369172 6.84189684194359 6.76187209796127 5.54982537828892 6.94279549741668 6.64775910468359 5.84522676327079 6.55747089603345 6.32138593455857 6.39384526754065 7.17295988287586 6.47806608086444 6.54758665258211 6.02952666265082 6.24210307840109 6.29749119246865 6.25801445824903 6.91382958768087 5.77599884393287 6.47175993118427 6.51046338635429 6.47514566601044 6.97930351057146 5.55476521294539 7.09292870878186 6.16757212041827 6.78992722277536 6.61408273600916 5.78135494341431 6.9170028252571 6.49430717599491 6.54651767870308 7.28335621901074 5.56904597291634 6.65368917470693 6.32771232306351 5.92223054949346 6.85477137278302 6.04449437325107 6.66964075543777 6.08800459293919 6.38660129026403 6.30671037570734 6.05248233797884 7.30504148209135 6.54984589208813 6.4274857150527 6.80645591614871 5.62648160637106 7.19080479108839 6.73480181838071 5.95559757846953 5.85425251379177 7.16522560360452 5.60441551834453 7.48374926403801 6.56511924923568 6.1005590234677 6.97322340858597 5.26531810307385 6.68599810651799 6.78633560443523 6.38894773770711 6.87762542089685 5.75341251100094 6.72169704564279 6.29360149710503 5.2991790620967 6.03446352052601 5.53260901940399 6.48551271614676 6.25817141309703 6.45732889874847 6.69849091374809 5.27456685370211 6.27812538959574 5.80629943536781 6.42884102717095 7.00806481723685 5.46647064424718 6.72508183098464 6.39638340301674 7.27139156191807 7.06687118641139 6.37529704482828 7.07794792050385 6.36466208496749 6.0751833992539 6.38712322012755 5.54577525982184 6.50516612982911 6.22351866041798 6.11990823510659 6.60020154436346 5.55150165878164 7.20263436931715 6.19356261805316 6.43260231621587 6.92756775718836 5.5162689771056 5.96784376715688 6.65105759302914 6.91260978406812 6.99732116411819 6.30401382468107 5.91386846118214 6.70539351683396 5.8954835281217 6.8922230813908 6.12864005504548 7.03461610896394 6.35050770216725 6.37959716152746 6.99052323979994 5.72753665968503 7.21660218721489 6.92502247405111 6.53899012537344 6.813391124758 6.3103042686888 6.71022093190925 5.94066128441301 6.61958700907872 7.00400273262587 6.03235563502267 6.98003215729814 6.75026444500484 6.68527052681713 6.63834052613328 5.50921293347541 6.73846691748613 5.91569157751596 5.67816026194452 6.39804609076092 6.26222576596609 6.96263853561774 5.6615324383083 6.16559132910321 6.28848227494387 5.5008585573334 6.25638968913293 5.87003135028464 6.73421688373118 5.67966768159925 5.58418833988435 6.57847975152518 5.73849276322013 6.07025347476016 5.77828603014479 6.27219010415091 5.26515819557478 7.09620120522808 6.88920670084482 6.18526322544918 6.17784099113168 3.56431211964338 6.45395403075526 6.82888167457463 5.64113179474659 6.93983461930666 4.1368828037937 7.01562870510913 5.46798083604579 6.23663051813485 6.3811581025713 5.14501230295592 6.54721634902265 6.05088674815257 5.65912743277594 6.8905137921975 5.48737399412168 6.64078010655505 6.88305782667975 5.87691087703663 7.19742603830361 5.70803568972342 7.12272460432579 7.05969634143303 6.37502409894496 6.50197332181181 5.84937954796456 6.52468109470266 6.66972779433244 6.02715815775202 6.11941356385232 5.45385791529283 6.71358744095899 6.2413935562203 5.63368930939348 7.05793080991446 5.56540051136107 6.64361054232621 6.27824690195493 6.74940523756489 6.79684757942013 5.46011610810162 6.7741325095652 7.20068510202968 6.6582057339222 7.01584166680878 6.08500705129317 7.18928366792314 6.61936244820787 7.21031413676038 7.10283512226337 5.97363470416846 6.25826341922065 7.4780807965748 5.77957577073032 7.56025226860549 5.66826766671414 6.68277014125052 6.72845659740275 5.50891518870949 6.72205242978564 5.89783670182835 6.3055799180564 7.19137165958892 5.45610581062819 6.76508625208341 5.20988169638987 7.36052442470318 7.44641371286903 5.61405487178763 7.23813344920928 5.46441141032474 6.34528695100945 5.64057593934443 6.86177401263514 7.17848482082448 5.51803815074935 6.80611220503979 5.62444006227739 4.08935796245677 6.87778843778841 5.93666899603819 7.22131169693578 6.0001251616807 5.64444878529678 6.13869061836916 4.93576101460197 7.17101962478401 5.75438463362159 5.93519346552774 5.24053699006521 5.91192485199006 5.20484549552137 6.54067557795053 5.42518652379854 4.9090476410255 4.74399541057762 5.11504259545291 6.12452321094909 5.91991022882993 5.09427843343045 5.98877837774352 4.15113249232489 6.44199492387371 6.18998391222266 5.13718661899674 5.8913205070498 4.51844382943158 5.90410954640953 5.05691560926093 5.22071864967778 4.86240620213965 5.91342099419572 6.47124173630205 5.52591641944579 5.18058693207289 6.25619519389045 5.25960918012249 5.720380966672 6.174285188159 4.94649846311864 6.99056139731974 5.70041022708749 6.4538809823449 5.58610144722007 6.04658820766523 6.4600339984714 5.36192505684413 5.56334896387319 5.12679052637086 5.50576642209101 6.4564005276664 4.85356280383392 6.54754436806614 6.7871455347769 5.98760591990877 6.30982322858326 5.51900843645954 6.06188312983893 5.50039970271286 5.69435491271193 5.45667075841334 4.96397134770831 6.8805445801584 6.67401657931025 5.49801777186182 6.33595739381871 7.42338833038101 6.98000726482229 6.75970724271568 5.39915628603923 5.21631662540804 5.05007153551782 5.71850142687058 6.20533532725241 5.63117779687551 6.97896854624482 5.33253376060573 7.26573073611029 5.193348707518 6.70856449377192 6.68808415015984 6.03754579994022 6.63316833591352 6.03101518082259 5.18787995393214 6.62766562832161 4.64471961542334 6.1996992675606 5.46194131160275 4.86978215166562 5.57400427873637 5.28037944738062 6.29861657798435 5.26024778827966 5.7804555445696 5.72717376524214 4.93655993111362 5.93531668133235 4.43986550624374 6.45292776478312 5.66832519039415 4.62880619040787 6.49430229672718 5.01455920841662 6.95578073326423 4.57214100662129 5.92961845968317 5.62928290934761 6.67435657255998 5.97040534243599 6.63668474468888 5.67681142202826 5.99834986095457 6.12441526596289 5.84706247862005 4.70147313196168 5.54565517569409 4.49601149518131 6.15103012182679 5.75240485142769 5.1231561326234 6.65974116813114 5.84475674887954 6.28344180253306 6.12362807419102 6.2165257449129 6.44832495613626 5.02282797816458 5.7333110066537 5.37325073172936 6.70966857774849 6.23808933028928 5.99223042756241 2.59979625578436 6.3093511415116 5.97053207328518 6.54233748724313 5.84742833294204 6.41760323284863 6.76411996695527 5.7068597246066 5.78648381351165 4.62952499787224 6.60788351186083 6.98222463024832 6.84598818794781 6.02716030985071 6.06559224694238 6.2473582871956 6.31886239976547 6.32315078714844 6.3130682740292 5.88501834231548 6.5597405266235 6.6109586151241 5.52511147160467 6.29277953740679 6.1308815044554 6.51352164666344 6.01919658509802 6.52534522632941 6.60238472107408 6.14360235901392 6.7514734346005 6.09479722545681 5.63200840400313 6.5368676741531 4.94981157473089 6.67928925954271 6.88381461137453 5.22940565562176 6.30331387193725 6.07675268437386 5.82171565111307 5.72047695767734 6.71312794489118 6.07875906827975 5.61088024143791 5.40194306821536 5.16568977220234 5.96789617406382 6.63647586673662 5.60919072209772 6.42420849860134 5.62969663294539 5.68900641510714 6.48049747874896 5.48340094985445 5.64115035193425 4.53837236828131 5.64391180701174 6.09547868444626 5.23489209510592 5.88569068331967 5.81538431394706 5.75617153454462 6.08315870163382 5.49951566120455 6.63639763470099 4.8516063604115 5.94566315922425
Manes.02G152300.v6.1 2.59979625578436 2.59979625578436 2.59979625578436 2.59979625578436 2.59979625578436 2.59979625578436 2.59979625578436 3.11445218865464 2.59979625578436 2.59979625578436 2.59979625578436 2.59979625578436 2.59979625578436 2.59979625578436 2.59979625578436 2.59979625578436 2.59979625578436 2.59979625578436 2.59979625578436 2.59979625578436 2.59979625578436 2.59979625578436 2.59979625578436 3.03555783025232 2.59979625578436 2.59979625578436 2.59979625578436 2.59979625578436 2.59979625578436 2.59979625578436 2.59979625578436 2.59979625578436 2.59979625578436 2.59979625578436 2.59979625578436 2.59979625578436 2.59979625578436 2.59979625578436 2.59979625578436 2.59979625578436 2.59979625578436 2.59979625578436 2.59979625578436 2.59979625578436 2.59979625578436 2.59979625578436 2.59979625578436 2.59979625578436 2.59979625578436 2.59979625578436 2.59979625578436 2.59979625578436 2.59979625578436 2.59979625578436 2.59979625578436 2.59979625578436 2.59979625578436 2.59979625578436 2.59979625578436 2.59979625578436 2.59979625578436 2.59979625578436 2.59979625578436 2.59979625578436 2.59979625578436 2.59979625578436 2.59979625578436 2.59979625578436 3.12093291120984 2.59979625578436 2.59979625578436 2.59979625578436 2.59979625578436 2.59979625578436 2.59979625578436 2.59979625578436 2.59979625578436 2.59979625578436 2.59979625578436 2.59979625578436 3.19937689101105 2.59979625578436 2.59979625578436 2.59979625578436 2.59979625578436 2.59979625578436 2.59979625578436 2.59979625578436 2.59979625578436 2.59979625578436 2.59979625578436 2.59979625578436 2.59979625578436 2.59979625578436 2.59979625578436 2.59979625578436 2.59979625578436 2.59979625578436 2.59979625578436 2.59979625578436 2.59979625578436 2.59979625578436 2.59979625578436 2.59979625578436 2.59979625578436 2.59979625578436 3.06791173847519 2.59979625578436 2.59979625578436 2.59979625578436 2.59979625578436 2.59979625578436 2.59979625578436 3.27950361820524 2.59979625578436 2.59979625578436 2.59979625578436 2.59979625578436 3.17519681097436 2.59979625578436 2.59979625578436 2.59979625578436 2.59979625578436 2.59979625578436 2.59979625578436 2.59979625578436 2.59979625578436 2.59979625578436 2.59979625578436 2.59979625578436 2.59979625578436 2.59979625578436 2.59979625578436 2.59979625578436 2.59979625578436 2.59979625578436 2.59979625578436 2.59979625578436 2.59979625578436 2.59979625578436 2.59979625578436 2.59979625578436 2.59979625578436 2.59979625578436 2.59979625578436 2.59979625578436 2.59979625578436 2.59979625578436 2.59979625578436 2.59979625578436 2.59979625578436 2.59979625578436 2.59979625578436 2.59979625578436 2.59979625578436 2.59979625578436 3.13846362547094 2.59979625578436 2.59979625578436 2.59979625578436 2.59979625578436 2.59979625578436 2.59979625578436 2.59979625578436 2.59979625578436 2.59979625578436 2.59979625578436 2.59979625578436 2.59979625578436 2.59979625578436 2.59979625578436 2.59979625578436 2.59979625578436 2.59979625578436 2.59979625578436 2.59979625578436 2.59979625578436 2.59979625578436 2.59979625578436 2.59979625578436 2.59979625578436 2.59979625578436 2.59979625578436 2.59979625578436 2.59979625578436 2.59979625578436 2.59979625578436 2.59979625578436 2.59979625578436 2.59979625578436 2.59979625578436 2.59979625578436 2.59979625578436 2.59979625578436 2.59979625578436 2.59979625578436 2.59979625578436 2.59979625578436 2.59979625578436 2.59979625578436 2.59979625578436 2.59979625578436 2.59979625578436 2.59979625578436 2.59979625578436 2.59979625578436 2.59979625578436 2.59979625578436 2.59979625578436 2.59979625578436 2.59979625578436 3.11572183528983 3.17888988534499 2.59979625578436 2.59979625578436 2.59979625578436 2.59979625578436 2.59979625578436 2.59979625578436 2.59979625578436 2.59979625578436 2.59979625578436 2.59979625578436 2.59979625578436 2.59979625578436 2.59979625578436 2.59979625578436 2.59979625578436 2.59979625578436 2.59979625578436 2.59979625578436 2.59979625578436 2.59979625578436 2.59979625578436 3.13920880252861 2.59979625578436 2.59979625578436 2.59979625578436 2.59979625578436 3.37329820666967 2.59979625578436 2.59979625578436 3.40715241739593 2.59979625578436 2.59979625578436 2.59979625578436 2.59979625578436 2.59979625578436 2.59979625578436 2.59979625578436 2.59979625578436 2.59979625578436 3.17623298287933 2.59979625578436 2.59979625578436 4.16526714279909 2.59979625578436 2.59979625578436 2.59979625578436 3.17608306896042 2.59979625578436 2.59979625578436 2.59979625578436 2.59979625578436 2.59979625578436 2.59979625578436 2.59979625578436 2.59979625578436 2.59979625578436 3.0751254337643 2.59979625578436 2.59979625578436 3.36821729632826 2.59979625578436 2.59979625578436 2.59979625578436 2.59979625578436 2.59979625578436 2.59979625578436 2.59979625578436 2.59979625578436 2.59979625578436 2.59979625578436 2.59979625578436 2.59979625578436 2.59979625578436 2.59979625578436 2.59979625578436 2.59979625578436 2.59979625578436 2.59979625578436 2.59979625578436 2.59979625578436 2.59979625578436 2.59979625578436 2.59979625578436 2.59979625578436 2.59979625578436 3.18590979373873 2.59979625578436 2.59979625578436 2.59979625578436 2.59979625578436 2.59979625578436 2.59979625578436 2.59979625578436 2.59979625578436 2.59979625578436 2.59979625578436 2.59979625578436 2.59979625578436 2.59979625578436 2.59979625578436 2.59979625578436 2.59979625578436 3.05910626361496 2.59979625578436 2.59979625578436 2.59979625578436 2.59979625578436 2.59979625578436 2.59979625578436 2.59979625578436 2.59979625578436 2.59979625578436 2.59979625578436 2.59979625578436 2.59979625578436 2.59979625578436 2.59979625578436 2.59979625578436 2.59979625578436 2.59979625578436 2.59979625578436 2.59979625578436 2.59979625578436 2.59979625578436 3.3839879457408 2.59979625578436 2.59979625578436 2.59979625578436 2.59979625578436 2.59979625578436 2.59979625578436 2.59979625578436 2.59979625578436 2.59979625578436 2.59979625578436 2.59979625578436 2.59979625578436 2.59979625578436 2.59979625578436 2.59979625578436 2.59979625578436 2.59979625578436 2.59979625578436 2.59979625578436 2.59979625578436 2.59979625578436 2.59979625578436 2.59979625578436 2.59979625578436 2.59979625578436 2.59979625578436 2.59979625578436 2.59979625578436 2.59979625578436 2.59979625578436 2.59979625578436 2.59979625578436 2.59979625578436 2.59979625578436 2.59979625578436 2.59979625578436 2.59979625578436 2.59979625578436 3.00618426518796 2.59979625578436 2.59979625578436 2.59979625578436 2.59979625578436 3.46325859116795 2.59979625578436 2.59979625578436 2.59979625578436 2.59979625578436 2.59979625578436 2.59979625578436 2.59979625578436 3.49604567278014 2.59979625578436 2.59979625578436 2.59979625578436 2.59979625578436 2.59979625578436 2.59979625578436 2.59979625578436 2.59979625578436 2.59979625578436 2.59979625578436 2.59979625578436 2.59979625578436 2.59979625578436 2.59979625578436 2.59979625578436 2.59979625578436 2.59979625578436 2.59979625578436 2.59979625578436 2.59979625578436 2.59979625578436 2.59979625578436 2.59979625578436 2.59979625578436 2.59979625578436 2.59979625578436 2.59979625578436 2.59979625578436 2.59979625578436 2.59979625578436 2.59979625578436 2.59979625578436 2.59979625578436 2.59979625578436 3.90895482947539 2.59979625578436 2.59979625578436 2.59979625578436 2.59979625578436 2.59979625578436 2.59979625578436 2.59979625578436 2.59979625578436 2.59979625578436 2.59979625578436 2.59979625578436 3.08920714372086 2.59979625578436 2.59979625578436 3.73239061372913 2.59979625578436 2.59979625578436 2.59979625578436 2.59979625578436 2.59979625578436 2.59979625578436 2.59979625578436 2.59979625578436 2.59979625578436 2.59979625578436 2.59979625578436 2.59979625578436 2.59979625578436 2.59979625578436 3.13589593959261 2.59979625578436 2.59979625578436 2.59979625578436 2.59979625578436 2.59979625578436 2.59979625578436 2.59979625578436 2.59979625578436 2.59979625578436 2.59979625578436 2.59979625578436 2.59979625578436 2.59979625578436 2.59979625578436 2.59979625578436 2.59979625578436 2.59979625578436 2.59979625578436 2.59979625578436 2.59979625578436 2.59979625578436 2.59979625578436 2.59979625578436 2.59979625578436 2.59979625578436 2.59979625578436 2.59979625578436 2.59979625578436 2.59979625578436 2.59979625578436 2.59979625578436 2.59979625578436 3.0490669307664 2.59979625578436 2.59979625578436 2.59979625578436 2.59979625578436 2.59979625578436 2.59979625578436 2.59979625578436 2.59979625578436 2.59979625578436 2.59979625578436 3.16980602888094 2.59979625578436 2.59979625578436 2.59979625578436 2.59979625578436 2.59979625578436 2.59979625578436 2.59979625578436 2.59979625578436 2.59979625578436 2.59979625578436 2.59979625578436 2.59979625578436 2.59979625578436 2.59979625578436 2.59979625578436 2.59979625578436 2.59979625578436 2.59979625578436 2.59979625578436 2.59979625578436 2.59979625578436 2.59979625578436 2.59979625578436 2.59979625578436 2.59979625578436 2.59979625578436 2.59979625578436 2.59979625578436 2.59979625578436 2.59979625578436 2.59979625578436 2.59979625578436 2.59979625578436 2.59979625578436 2.59979625578436 2.59979625578436 2.59979625578436 2.59979625578436 2.59979625578436 2.59979625578436 2.59979625578436 2.59979625578436 2.59979625578436 2.59979625578436 2.59979625578436 2.59979625578436 2.59979625578436 2.59979625578436 2.59979625578436 2.59979625578436 2.59979625578436 2.59979625578436 2.59979625578436 2.59979625578436 2.59979625578436 2.59979625578436 2.59979625578436 2.59979625578436 2.59979625578436 2.59979625578436 2.59979625578436 2.59979625578436 2.59979625578436 2.96285904255512 2.59979625578436 2.59979625578436 2.59979625578436 2.59979625578436 2.59979625578436 2.59979625578436 2.59979625578436 2.59979625578436 2.59979625578436 2.59979625578436 3.10040922476677 2.59979625578436 2.59979625578436 2.59979625578436 2.59979625578436 2.59979625578436 2.59979625578436 2.59979625578436 2.59979625578436 2.59979625578436 2.59979625578436 2.59979625578436 2.59979625578436 2.59979625578436 2.59979625578436 3.04710913781508 2.59979625578436 2.59979625578436 2.59979625578436 2.59979625578436 2.59979625578436 2.59979625578436 2.59979625578436 2.59979625578436 2.59979625578436 2.59979625578436 2.59979625578436 2.59979625578436 2.59979625578436 2.59979625578436 2.59979625578436 2.59979625578436 2.59979625578436 2.59979625578436 2.59979625578436 2.59979625578436 2.59979625578436 2.59979625578436 2.59979625578436 2.59979625578436 2.59979625578436 2.59979625578436 2.59979625578436 2.59979625578436 2.59979625578436 2.59979625578436 2.59979625578436 2.59979625578436 2.59979625578436 2.59979625578436 2.59979625578436 2.59979625578436 2.59979625578436 2.59979625578436 2.59979625578436 2.59979625578436 2.59979625578436 2.59979625578436 2.59979625578436 2.59979625578436 2.59979625578436 2.59979625578436 2.59979625578436 2.59979625578436 2.59979625578436 2.59979625578436 3.36223058634014 2.59979625578436 2.59979625578436 2.59979625578436 2.59979625578436 2.59979625578436 2.59979625578436 2.59979625578436 2.59979625578436 2.59979625578436 2.59979625578436 2.59979625578436 2.59979625578436 2.59979625578436 2.59979625578436 2.59979625578436 2.59979625578436 2.59979625578436 2.59979625578436 2.59979625578436 2.59979625578436 2.59979625578436 2.59979625578436 2.59979625578436 2.59979625578436 2.59979625578436 2.59979625578436 2.59979625578436 2.59979625578436 2.59979625578436 2.59979625578436 2.59979625578436 2.59979625578436 2.59979625578436 2.59979625578436 2.59979625578436 2.59979625578436 2.59979625578436 3.11870604035815 2.59979625578436 2.59979625578436 2.59979625578436 2.59979625578436 2.59979625578436 2.59979625578436 2.59979625578436 2.59979625578436 2.59979625578436 2.59979625578436 2.59979625578436 2.59979625578436 2.59979625578436 2.59979625578436 2.59979625578436 2.59979625578436 2.59979625578436 2.59979625578436 2.59979625578436 2.59979625578436 2.59979625578436 2.59979625578436 2.59979625578436 2.59979625578436 2.59979625578436 2.59979625578436 2.59979625578436 2.59979625578436 2.59979625578436 2.59979625578436 2.59979625578436 2.59979625578436 2.59979625578436 2.59979625578436 2.59979625578436 2.59979625578436 2.59979625578436 2.59979625578436 2.59979625578436 2.59979625578436 3.13558510809591 2.59979625578436 2.59979625578436 2.59979625578436 2.59979625578436 2.59979625578436 2.59979625578436 2.59979625578436 2.59979625578436 2.59979625578436 2.59979625578436 2.59979625578436 2.59979625578436 2.59979625578436 2.59979625578436 2.59979625578436 2.59979625578436 2.59979625578436 2.59979625578436 3.21916247304854 2.59979625578436 2.59979625578436 2.59979625578436 2.59979625578436 2.59979625578436 2.59979625578436 2.59979625578436 2.59979625578436 2.59979625578436 2.59979625578436 2.59979625578436 3.0292052725966 2.59979625578436 2.59979625578436 2.59979625578436 2.59979625578436 2.59979625578436 2.59979625578436 2.59979625578436 2.59979625578436
Manes.02G152400.v6.1 8.87604453417926 9.54208171808324 7.50131147603584 7.22165216250477 8.15988912195325 8.6592927298453 8.37492415674586 7.63136734744105 7.54031951154056 8.07876675069298 7.75424343500614 8.74560869750731 7.36200762345361 8.2575570655875 7.76243639330745 8.49021803180777 8.28553963216636 7.9278574355598 8.35282769411807 8.49890551460007 8.45570594630984 8.38179882563294 7.49236489399037 7.08878833361559 9.19859063066615 8.44990649335531 8.58277976486745 7.22988540470677 7.26060741909564 8.36676082325865 8.6572213715234 7.49021411096685 7.02748744466658 7.48777108885543 8.05916103772687 8.89565094133645 8.70444930521346 7.84433694871686 8.82895883577996 7.52465831829267 8.37753320510658 8.29403249674625 7.56505181675425 8.08281452304614 8.50593732168393 8.68405767118477 7.86756482552496 6.80744182027398 8.48384144208269 8.61316778106786 8.99763322961413 7.99185863622872 8.11431484643626 7.60957200511442 7.95590658133981 8.45504258511373 8.29315618936364 7.43030309709833 8.01398942069504 8.34265123732478 9.55875524837118 8.19460294322978 8.07500369763789 8.32167610350489 8.47412945614807 9.27059207620751 8.36310644258855 6.67050795966885 7.11060703246155 7.62603393430436 8.4100720022007 7.51164821146505 8.5678153148146 7.4635746065588 8.39274955912426 8.00147030627981 7.55421563675941 6.80897422610937 6.95847708281371 8.43419086292505 8.18136532339386 8.10784518863646 7.52244638050803 7.1242539337723 8.5894148564493 9.06779382717518 9.50399945949333 7.87325601144105 7.54072991326557 8.12516194043062 9.73840634312884 8.27531183163806 7.19178202227401 7.74554056205964 8.67110677821872 8.03073383596597 8.54329736766377 8.0439503812704 6.86174820529506 7.31938410757399 7.57634884369638 7.95003401180406 8.51026250579786 7.98457910385388 8.43780992168153 8.02614080928594 8.00361066363808 8.5532608959403 6.86689112790237 8.54202845446851 7.20856682616529 8.52655210579433 8.00709449239432 8.02276939531126 7.02921040017765 8.58366873587009 8.5823994350829 8.12018117980048 6.69516828407631 7.45570306727529 6.58243168538799 7.95024744588133 7.55423320171193 7.55636039134318 7.45161547912045 6.33496920322072 8.36558502174852 7.51759767571354 7.62031579614573 7.10752340069726 7.36865671361444 9.17289190905811 8.30971626682851 7.45339463494191 6.43942316229128 7.89490073274072 9.15899897895277 8.4384192770031 6.40891475536158 7.61922148841068 6.311084326419 7.97572242341123 7.91552369324636 7.2398240709686 8.73028039419387 9.33093285657419 9.0720317803339 7.68154700398693 7.40111316564896 7.80332022730971 8.48689798364195 7.96940316930988 8.4441117387669 7.23328931666082 7.7597097898763 6.81608802924888 7.84536692372604 7.79125759615305 7.39094092247606 7.45805830953244 7.39367181343518 9.32262403607386 7.81138714794615 7.30174328354491 7.70998062311112 7.7502341673876 8.80776747756292 7.96128753598298 6.92228915010659 7.49140231924681 7.68054874517866 8.72503648270762 9.41592368864247 7.2806882708952 6.6827544578205 8.00533028995095 10.0507817125877 8.29596606430711 7.59825946248585 2.59979625578436 8.63962930537378 8.66335261910522 8.88817469671725 8.13091109393903 7.85575249706616 7.39215588970827 8.9297590880515 8.95160397483421 8.2736026839029 7.70638643465988 9.09353908028944 7.65202542585674 9.35038382771701 8.61649405175191 7.02812032484989 7.39792333259775 8.4261102998309 8.66608289957568 8.05739296770184 7.74211228561036 7.80490622807002 7.1984641877032 8.8391262036421 8.41991166539594 7.7014007820824 7.66636574790255 7.35983829642967 8.84450836506962 8.4966965393287 7.47999336240326 7.13046845426244 6.9709159899144 8.14075173224289 8.19403742515169 6.91567662717266 6.37694684677778 7.21570189376157 8.3893716134141 7.29442593194872 6.70594355120962 6.87423606898219 7.42737059397753 8.38121158222112 8.5049909331412 6.65771581496276 7.2143655460273 6.88480583419746 9.00216971229618 7.53200994406219 7.4250820049213 7.84178419225132 6.40319795004546 8.32967759346068 7.9792263199512 6.68153584497316 7.17532443178163 7.24661316194826 6.87155559336814 7.40580832872866 6.7084333773197 5.25405478047367 6.17689813308689 7.58379612347642 6.63416076504485 6.14037181324657 6.09638388191062 6.25291099490452 7.78453070395329 6.02215736628074 6.46158671088652 5.79554015237445 6.8721592882312 7.42430007382311 7.52423091302969 6.15999159009394 5.30421849902291 6.97234994017089 7.72749137242989 7.59054248497724 6.2542806912067 5.44532019965033 6.38342110730459 7.94747557491479 7.2563897543928 6.3178881876412 5.82826015314194 6.87473849312914 7.49959814272328 7.6782372585419 6.22330940241077 6.30898756905757 6.67653295779986 6.77495380394038 7.19906365960502 6.619093776497 5.39717030491434 6.69273236574915 7.11875257968409 6.71064389238897 6.48818128807843 5.88733336492787 6.07106920716598 6.67153461760205 7.02583088551498 7.15389903151976 5.21586680968364 7.71298941897497 8.33466278492974 6.26362475956889 6.52510878295489 6.41909173194028 5.54799141226587 6.81972789363342 6.48021488727965 5.85494942280036 6.04668039263896 7.36309977862259 6.31096478102985 7.96196549409598 8.31822729261287 6.60352199489429 7.8324957740453 7.19458034899303 6.93201506538225 6.31291117047097 5.67295952548335 6.39583429047435 6.2359342515624 7.98110698783919 6.9048073586327 6.27633565086355 6.54569572715947 6.58074061863022 6.52589157332637 6.59983209257347 6.39551278749293 5.66884513170956 6.82757138353242 6.86762287732551 6.06999269008916 5.970977184883 6.5118822071718 6.75120740214425 8.37015920831851 7.69234388910882 7.26591775653237 5.94069689414396 6.91534236185159 7.14281232618574 7.81509004716351 6.47975083123334 6.8357301034352 6.28297791613009 7.86318553365053 7.24050466368063 7.10423553620801 6.78377957842463 7.94259696343026 8.82211669272708 7.60283261964912 6.78937673377987 6.9932602575601 6.78755780430235 8.38327491022188 7.87554413157952 6.73595522752685 7.40244173644308 6.55516058278166 7.70482863123019 7.49590308289142 6.52998846733578 6.24274097184838 7.14009918868285 8.10151968400263 7.84405537804148 6.560742062463 7.35053121941358 7.23900581952865 7.00945548802975 5.88042793014629 6.16757235866145 6.87007990894131 6.37673939960798 8.38292846716167 8.08806712378794 6.32492782732325 7.15999254151531 6.82878217631925 8.661888498525 8.18984413628536 7.18757994884352 7.45327462982479 7.54063244714284 7.66696349169508 7.92944068769423 6.8972064307404 7.13106661357459 6.91226855469105 7.5668877593335 7.85891963802434 7.09857980870217 6.7959656854468 7.55070427103021 7.06117762759285 8.14997904392478 7.73076842225247 7.16615705028663 7.38935066633492 7.2919463462217 8.12999706728835 7.74842975378941 6.350357264757 6.36436107185157 6.68120516762158 7.55119266415573 7.11355049853207 6.67949405680048 6.22480354833476 7.20426435907968 7.55304628539935 7.23365606458383 5.60707404757566 7.25650275624989 7.72214589867215 8.13952453231474 8.03118193626152 6.43436467513767 7.77452126405623 8.35536038012729 8.20743413022315 8.34015097564485 7.1521246300091 7.05465124658932 7.80886610916113 8.20611321669815 7.950646126374 6.37152948977971 7.53350858466223 7.08555614347876 7.66181641593013 7.4139288616721 7.17971373586818 7.67813663314123 7.09864114215673 8.15544397873755 6.85157729600275 6.84558975886996 5.63800091730401 6.27856774434284 6.13886970504922 6.17145368933738 6.07877970003265 6.61838005158862 6.58143213429347 6.83363542274505 5.88236442501245 5.85738141656229 6.01061336683034 7.05567111106144 7.46808112906797 6.67345723583524 6.14404941192073 6.47592439315294 6.38211335562829 6.94667115612792 6.07261980219959 6.43660513339827 7.55349249469974 7.4078125999979 6.85289748059267 6.0149609621624 6.41641324246705 6.82972125375795 6.7584501423097 7.6309700102293 5.75714517131557 6.16673202540499 5.92243104741311 6.38516723899386 6.68020381852397 6.56147259693934 6.10031090335883 6.11998367072141 7.37953568778991 7.07550449836967 6.87931216696956 6.27150784061394 6.68062980686681 6.52914399791228 6.9028534686347 8.14005167800365 7.89464761147431 6.68977144463876 7.37862043338796 8.27499098751402 8.36568017499989 8.20388075280015 8.71343635274244 6.76178831885451 7.46516331035264 8.1172123877912 8.32962685547421 7.75488694128797 7.73443913731037 8.64299524919192 7.99494767838454 8.78809375089819 6.4813717029274 6.56687827743668 7.52911078776373 7.41167650122141 7.9475347388268 8.33002208370494 7.30934983176108 7.80994653812952 7.27391569177358 8.64871162034078 6.70231814411413 6.81325321232362 8.00692472647767 8.60444865229232 8.26305747339553 6.70194000121041 6.7378852138485 7.32985412760686 8.69817381206125 8.96928502104755 6.93456750789665 7.9597543953098 7.81098466049697 7.2669048283282 8.42216453136681 7.81791947429714 7.22676013395352 7.67733299840465 8.14695108700994 8.38249546655949 7.22118430574496 7.63753120526335 8.03663137642023 7.81470331877433 8.37024517179904 6.74582659082435 7.44700204822371 6.45037522333265 7.72859863452754 8.13619183663023 6.97895580286686 8.62770118222945 8.52216603373234 8.27953960705631 7.82736180438086 6.27430503071346 6.93334887111371 6.96038910219645 8.14057829075818 7.92132979455625 6.61583978852231 8.25592748079837 8.42128280417405 8.04199379223287 7.28056891089058 7.87265810222451 6.65779505886647 7.46991412061684 6.97307410219018 7.8803185562961 7.00854725304497 6.73953788231167 7.54930279236831 8.59719409790214 7.58975272059464 6.8894127345782 6.7098267479653 9.55487426246971 8.56006270377495 7.12216025670315 7.85027865265286 7.95352057683484 8.29754034308874 8.20416025155737 7.78446429945005 7.05774157124667 7.5133767348388 8.93893541926654 8.74559543751328 8.05959821213347 7.81071595131684 6.78530573583339 7.22556921974463 8.42086758214979 8.50647608452032 8.79842740837015 7.24054887296556 8.18679737148478 8.45918242645923 8.73869303515184 9.21852101645888 8.50848778916079 7.2299102749083 8.8442786423548 7.92749730978698 8.02010522591717 7.81686340628595 7.62292753146028 6.56580281610086 8.97167900283336 8.58757940358306 7.02145188789328 7.28084023405399 9.40395495256609 9.16652939958884 7.88920840377855 6.92148523630749 7.87305448904474 8.83891057500927 8.72897191699206 7.62258622908806 7.70295329553829 8.17728791493146 8.42591320820116 8.7510329809958 8.09015095804838 6.7929304879475 8.10457996608237 8.4642691080103 8.84280500681421 7.83227029182204 7.78663869740015 7.63861583649258 8.79323981278677 8.86024275895017 8.16934832057663 8.31541939474896 7.58934878009676 7.54633160409317 8.37322930938123 7.9091227273677 7.63939920013062 7.73657568814714 8.33750911216396 7.17485387840582 7.34945871203766 6.29116123187618 6.56108115133156 7.97223039049175 8.73014954707285 7.94452393107452 7.70022682859488 7.26971833664844 8.33461086802322 7.20372547232993 7.51375130197077 6.82240695716354 7.04857529343751 7.34134514693474 7.69249145802913 8.19914778996999 7.03247135586579 5.84307810318412 7.51587084016142 8.22640310166976 7.6165760112367 7.09705393492334 7.27494659275481 8.18735857581967 9.08353107460808 8.0957176133849 6.82109046889193 7.1501701073742 8.79825568421182 7.79474126456497 8.47590668180541 6.83798667225009 6.86924758173645 8.09019718193919 9.00951272474033 8.52006270480579 7.66047839454147 7.61487364353278 8.76432748466873 8.13716191545831 7.79209152031532 8.29755076527398 6.93197833734512 7.36860150495672 8.4119752999179 7.99223575714464 8.29411180684414 7.44234964058531 7.29744603372247 7.66671843069994 8.59065835609734 9.19162885629331 7.46823833219815 7.92211939725165 7.68280775829222 7.70970162158642 8.20023149626624 7.24640755388683 8.36858534477892 7.54820568526384 8.74534294646257 7.8349501282153 7.42604284997361 7.4116612859589 8.42768977800687 8.00497670382336 7.66875988261128 6.7503951395218 7.36363968804472 6.72961636221563 8.48141781707624 7.47393226995557 6.89216951335735 6.97336154322222 7.55084516342446 7.62831515163562 8.35899213109155 8.24081339337331 7.10057651451522 6.6576628830106 7.98544224862478 8.0750860515697 6.94898735118421 7.2960060859182 6.91538838309063 8.37167210864353 8.00878127296052 7.05897643205167 6.95720059287492 8.53273581966987 7.69755034731214 8.15343619305239 6.83260400376615 6.92748820733074 7.63981852949989 8.45712823605751 7.82516163369332 6.66285631176907 7.99760572269392 7.67712235177216 8.84167255882385 8.32806082182158 7.33698600319429 7.76746946148294 6.51179726293193 7.68621507197907 7.6604929554259 7.06845968945444 8.5137157091943 6.83484672805483 8.11830884473615 7.03036541907758 7.88848235844221 6.05275350872003 7.51082635510931 7.74844218359463 7.43261676385047 7.10905006116616 7.27421426886626 8.05027973397439 7.67639151640836 8.40473969212247 7.24725045604547 8.32882943187525 8.5661306695703 8.3858747680036 8.13539469876344 7.74344918520674 9.30185151107369 9.11191144195493 8.97513079434052 7.47984335379622 7.32209671968555 7.48007632304615 8.65009912559171 8.06754108361521
Manes.02G152500.v6.1 2.59979625578436 2.59979625578436 3.03047684732533 3.50016072193926 2.59979625578436 2.59979625578436 2.59979625578436 2.59979625578436 3.23690244174881 2.59979625578436 2.59979625578436 3.04561120384308 2.59979625578436 2.59979625578436 2.59979625578436 2.59979625578436 3.97442481880855 2.59979625578436 3.27626599380655 2.59979625578436 2.59979625578436 3.25601641733816 2.59979625578436 3.34898337200862 3.14413877371066 2.59979625578436 2.59979625578436 2.59979625578436 3.45177722385841 2.59979625578436 2.59979625578436 2.59979625578436 2.59979625578436 2.59979625578436 2.59979625578436 2.59979625578436 2.59979625578436 2.59979625578436 2.59979625578436 2.59979625578436 2.59979625578436 3.58930414174586 2.59979625578436 2.59979625578436 2.59979625578436 2.59979625578436 2.59979625578436 2.59979625578436 3.13370949737372 3.26766221655289 2.59979625578436 3.25791388366613 2.59979625578436 3.06059267461742 2.59979625578436 2.59979625578436 3.6109959391733 2.59979625578436 3.24813913044745 2.59979625578436 2.59979625578436 3.35463609942184 2.59979625578436 2.59979625578436 2.59979625578436 2.59979625578436 3.16805095130771 2.59979625578436 3.33289544367448 2.59979625578436 2.59979625578436 3.79836026134918 2.59979625578436 2.59979625578436 2.59979625578436 2.59979625578436 2.59979625578436 2.59979625578436 2.59979625578436 2.59979625578436 2.59979625578436 3.83640379821994 2.59979625578436 3.11095649955553 2.59979625578436 2.59979625578436 3.05429937403947 2.59979625578436 2.59979625578436 2.59979625578436 2.59979625578436 3.67786292960522 2.59979625578436 3.10301656909335 2.59979625578436 2.59979625578436 2.59979625578436 2.59979625578436 2.59979625578436 3.4669581166417 2.59979625578436 2.59979625578436 3.31634635312898 3.07799747124634 2.59979625578436 2.59979625578436 2.59979625578436 3.17721740656458 2.59979625578436 2.59979625578436 2.59979625578436 2.59979625578436 2.59979625578436 2.59979625578436 5.67228931414433 2.59979625578436 2.59979625578436 2.59979625578436 2.59979625578436 2.59979625578436 3.286972458873 2.59979625578436 3.45460970656978 2.59979625578436 2.59979625578436 2.59979625578436 2.59979625578436 2.59979625578436 2.59979625578436 2.59979625578436 2.59979625578436 2.59979625578436 2.59979625578436 2.59979625578436 2.59979625578436 2.59979625578436 2.59979625578436 3.08196755351891 2.59979625578436 3.55969412797435 2.59979625578436 2.59979625578436 2.59979625578436 3.4599404101843 3.31164659151673 2.59979625578436 2.59979625578436 3.50034930713511 2.59979625578436 2.59979625578436 2.59979625578436 2.59979625578436 3.09669850574795 2.59979625578436 2.59979625578436 2.59979625578436 2.59979625578436 3.2043609590842 2.59979625578436 3.48059009761494 2.59979625578436 2.59979625578436 2.59979625578436 2.59979625578436 2.59979625578436 2.59979625578436 2.59979625578436 3.07465554562221 2.59979625578436 3.31819734655646 2.59979625578436 2.59979625578436 2.59979625578436 3.06384658117584 3.10734665489403 2.59979625578436 2.59979625578436 3.32270141304433 2.59979625578436 2.59979625578436 2.59979625578436 2.59979625578436 2.59979625578436 2.59979625578436 2.59979625578436 2.59979625578436 2.59979625578436 2.59979625578436 2.59979625578436 2.59979625578436 2.59979625578436 3.037160815614 2.59979625578436 3.66208438438553 2.95967134658604 2.59979625578436 2.59979625578436 2.59979625578436 2.59979625578436 2.59979625578436 3.0979139950087 2.59979625578436 2.59979625578436 2.59979625578436 2.59979625578436 2.59979625578436 2.59979625578436 2.59979625578436 4.22841620926384 3.02986544421834 3.19875009976656 2.59979625578436 2.59979625578436 3.08019605297528 2.59979625578436 3.17753729138824 2.59979625578436 2.59979625578436 2.59979625578436 2.59979625578436 3.3496085626079 2.59979625578436 2.59979625578436 3.05392758145134 2.59979625578436 3.16305146276653 2.59979625578436 2.59979625578436 2.59979625578436 2.59979625578436 2.59979625578436 3.5254198690814 2.59979625578436 2.59979625578436 2.59979625578436 2.59979625578436 2.59979625578436 2.59979625578436 2.59979625578436 2.59979625578436 2.59979625578436 2.59979625578436 2.59979625578436 2.59979625578436 2.59979625578436 3.34894100460763 2.59979625578436 2.59979625578436 3.49185471935923 2.59979625578436 2.59979625578436 2.59979625578436 2.59979625578436 2.59979625578436 2.59979625578436 3.48593425868481 6.32025749464405 2.59979625578436 2.59979625578436 2.59979625578436 2.59979625578436 2.59979625578436 2.59979625578436 3.373346376899 2.59979625578436 2.59979625578436 2.59979625578436 2.59979625578436 2.59979625578436 2.59979625578436 3.04165461401528 3.09404548459673 2.59979625578436 2.59979625578436 3.06864531641847 2.59979625578436 2.59979625578436 2.59979625578436 2.59979625578436 3.05198833785288 2.59979625578436 2.59979625578436 2.59979625578436 2.59979625578436 3.17647007763899 2.59979625578436 2.59979625578436 2.59979625578436 2.59979625578436 2.59979625578436 3.17749061347233 2.59979625578436 2.59979625578436 2.59979625578436 3.13011628474653 2.59979625578436 2.59979625578436 2.59979625578436 2.59979625578436 3.30235343986351 2.59979625578436 2.59979625578436 2.59979625578436 2.59979625578436 2.59979625578436 2.59979625578436 3.98626739876743 2.59979625578436 2.59979625578436 3.79327768619068 2.59979625578436 2.59979625578436 2.59979625578436 2.59979625578436 2.59979625578436 2.59979625578436 2.59979625578436 3.20827003153473 2.59979625578436 2.59979625578436 2.59979625578436 2.59979625578436 2.59979625578436 2.59979625578436 2.59979625578436 3.07280994667388 2.59979625578436 2.59979625578436 2.59979625578436 2.59979625578436 2.59979625578436 2.59979625578436 2.59979625578436 2.59979625578436 3.25661411864085 2.59979625578436 2.59979625578436 2.59979625578436 2.59979625578436 3.44610527326197 2.59979625578436 2.59979625578436 2.59979625578436 2.59979625578436 3.40503430776885 2.59979625578436 2.59979625578436 2.59979625578436 2.59979625578436 3.40050620406403 2.59979625578436 2.59979625578436 2.59979625578436 2.59979625578436 2.59979625578436 2.59979625578436 2.59979625578436 3.24897275233119 2.59979625578436 3.15584307376082 2.59979625578436 2.59979625578436 2.59979625578436 2.59979625578436 3.45536050003636 2.59979625578436 2.59979625578436 2.59979625578436 2.59979625578436 3.16047819545527 3.03313128025029 3.33690766491106 2.59979625578436 2.59979625578436 2.59979625578436 3.20409142510325 2.59979625578436 2.59979625578436 2.59979625578436 2.59979625578436 2.59979625578436 2.99054227134901 3.00763695540965 2.59979625578436 2.59979625578436 3.52142398693927 2.59979625578436 2.59979625578436 2.59979625578436 2.59979625578436 3.66056050234826 2.59979625578436 2.59979625578436 2.59979625578436 2.59979625578436 2.59979625578436 2.59979625578436 2.59979625578436 2.59979625578436 2.59979625578436 3.27667244084487 2.59979625578436 2.59979625578436 2.59979625578436 2.59979625578436 2.59979625578436 2.59979625578436 2.59979625578436 2.59979625578436 2.59979625578436 3.27040979766199 2.59979625578436 2.59979625578436 3.48571073429127 2.59979625578436 3.45372448926146 2.59979625578436 2.59979625578436 2.59979625578436 2.59979625578436 2.59979625578436 2.59979625578436 2.59979625578436 2.59979625578436 2.59979625578436 3.75272400586493 2.59979625578436 2.59979625578436 3.19993551182426 2.59979625578436 2.59979625578436 2.59979625578436 2.59979625578436 2.59979625578436 2.59979625578436 3.57995862099293 2.59979625578436 2.59979625578436 2.59979625578436 2.59979625578436 3.10140652150073 3.39871373980224 2.59979625578436 2.59979625578436 2.59979625578436 2.59979625578436 2.59979625578436 2.59979625578436 2.59979625578436 2.59979625578436 2.59979625578436 2.59979625578436 2.59979625578436 2.59979625578436 2.59979625578436 2.59979625578436 2.59979625578436 3.19467141427376 2.59979625578436 2.59979625578436 3.52125331557304 2.59979625578436 3.02358893173204 3.10730057077166 2.59979625578436 2.59979625578436 2.59979625578436 2.59979625578436 2.59979625578436 2.59979625578436 2.59979625578436 3.34678284603657 2.59979625578436 3.46981407879668 2.59979625578436 2.59979625578436 2.59979625578436 2.59979625578436 2.59979625578436 2.59979625578436 2.59979625578436 3.04931507854715 2.59979625578436 2.59979625578436 2.59979625578436 2.59979625578436 2.59979625578436 2.59979625578436 3.71885506342396 2.59979625578436 2.59979625578436 3.96588386510295 3.37602505743054 2.59979625578436 2.59979625578436 2.59979625578436 3.08735284545691 3.14868655853493 2.59979625578436 2.59979625578436 2.59979625578436 2.59979625578436 3.11976522407249 2.59979625578436 2.59979625578436 2.59979625578436 2.59979625578436 2.59979625578436 2.59979625578436 2.59979625578436 2.59979625578436 2.59979625578436 3.32526864023558 2.59979625578436 2.59979625578436 2.59979625578436 2.59979625578436 2.59979625578436 2.59979625578436 2.59979625578436 2.59979625578436 3.51765059569321 2.59979625578436 3.1975645660093 2.59979625578436 3.16031210264774 4.17611047648299 2.59979625578436 2.59979625578436 2.59979625578436 2.59979625578436 2.59979625578436 2.59979625578436 2.59979625578436 2.59979625578436 2.59979625578436 2.59979625578436 3.29025677866774 2.59979625578436 2.59979625578436 2.59979625578436 3.59600033080899 3.33697494199146 2.59979625578436 2.59979625578436 2.59979625578436 2.59979625578436 2.59979625578436 3.74402143797072 2.59979625578436 2.59979625578436 3.32506186180071 2.59979625578436 2.59979625578436 2.59979625578436 2.59979625578436 3.34771328766447 3.00173983477685 2.59979625578436 2.59979625578436 2.59979625578436 3.35112322452084 2.96285904255512 2.59979625578436 2.59979625578436 3.02196137564689 2.59979625578436 3.47843854242518 3.25897829856142 2.59979625578436 2.59979625578436 2.59979625578436 2.59979625578436 2.59979625578436 2.59979625578436 2.59979625578436 2.59979625578436 2.59979625578436 2.59979625578436 2.59979625578436 2.59979625578436 2.59979625578436 3.10783858502086 2.59979625578436 2.59979625578436 2.59979625578436 2.59979625578436 2.59979625578436 3.04710913781508 2.59979625578436 2.59979625578436 2.59979625578436 3.27099546505006 2.59979625578436 3.27005780046848 2.59979625578436 2.59979625578436 3.81388730747409 2.59979625578436 2.59979625578436 2.59979625578436 2.59979625578436 3.13052693773863 2.59979625578436 2.59979625578436 2.59979625578436 2.59979625578436 3.79768785708926 3.11624245650931 2.59979625578436 2.59979625578436 2.59979625578436 2.59979625578436 2.59979625578436 3.22347444536885 2.59979625578436 2.59979625578436 2.59979625578436 2.59979625578436 3.91016354464085 2.59979625578436 2.59979625578436 2.59979625578436 2.59979625578436 3.21867299731733 2.59979625578436 2.59979625578436 2.59979625578436 2.59979625578436 2.59979625578436 2.59979625578436 2.59979625578436 2.59979625578436 2.59979625578436 2.59979625578436 2.59979625578436 2.59979625578436 2.59979625578436 2.59979625578436 3.14201754722178 2.59979625578436 2.59979625578436 3.46270972026923 2.59979625578436 2.59979625578436 2.59979625578436 2.59979625578436 2.59979625578436 2.59979625578436 2.59979625578436 2.59979625578436 2.59979625578436 2.59979625578436 2.59979625578436 3.09452231295659 2.59979625578436 2.59979625578436 2.59979625578436 2.59979625578436 2.59979625578436 2.59979625578436 2.59979625578436 2.59979625578436 2.59979625578436 2.59979625578436 2.59979625578436 2.59979625578436 2.59979625578436 2.59979625578436 2.59979625578436 3.13093185640013 2.59979625578436 2.59979625578436 3.05549889512908 2.59979625578436 2.59979625578436 3.28474754635573 2.59979625578436 3.50179941331691 2.59979625578436 2.59979625578436 2.59979625578436 3.41790356109809 3.56247340105491 2.59979625578436 3.14315768447763 2.59979625578436 2.59979625578436 2.59979625578436 2.59979625578436 2.59979625578436 2.59979625578436 2.59979625578436 3.17310155599223 2.59979625578436 3.11619863125283 3.71941409076848 2.59979625578436 3.61444306553731 2.59979625578436 3.50657944241829 2.59979625578436 2.59979625578436 3.28948764884999 2.59979625578436 2.59979625578436 2.59979625578436 2.59979625578436 2.59979625578436 3.61555750542542 2.59979625578436 2.59979625578436 2.59979625578436 2.59979625578436 2.59979625578436 2.59979625578436 2.59979625578436 2.59979625578436 2.59979625578436 2.59979625578436 3.12751666884428 2.59979625578436 2.59979625578436 2.59979625578436 2.59979625578436 2.59979625578436 3.29759367244079 2.59979625578436 3.1964791051938 2.59979625578436 2.59979625578436 2.59979625578436 2.59979625578436 2.59979625578436 2.59979625578436 3.4309770644687 2.59979625578436 2.59979625578436 2.59979625578436 2.59979625578436 3.20730882339491 2.59979625578436 2.59979625578436 2.59979625578436 2.59979625578436 2.59979625578436 2.59979625578436 3.09288309947995 3.03967187552959 2.59979625578436 2.59979625578436 2.59979625578436 2.59979625578436 3.08270106822196 2.59979625578436 3.08078529881836 2.59979625578436 2.59979625578436
Manes.02G152600.v6.1 5.81913941534341 5.21186817014204 6.61087808891015 4.84441177295379 4.41001581232556 5.90077754307666 4.48792757286099 6.52401890606532 5.18369492985164 4.93040276390638 6.06445442976241 4.54779363222009 6.04717092529671 4.22337503517072 4.17973746317964 6.24803035912734 4.64765246602594 6.11852994097138 4.75779598611784 4.37243313713793 6.51990333472339 4.70174863234342 7.15534809030625 4.34688391558484 3.14413877371066 7.18758420634621 4.78832368343391 6.02941327902704 4.56231834553539 4.94289542558145 5.52907277426965 4.57710511267078 6.99479249729664 4.8402475071378 3.99746224674416 6.55274510817159 5.1920627677235 6.27732421140634 4.58550746470849 3.54404840770504 6.16872540315779 5.30976512760708 5.97319453516248 4.52794582638383 3.6225462550542 5.36184323570622 5.10150124992641 6.65876908432156 4.41394294533834 4.57319839656107 5.57143423481297 5.09384765783211 5.79831260305758 4.78837638112992 4.11639527973144 6.52287958313915 5.25956207880733 6.97308756182493 5.7145097619235 4.55316832336097 4.90980962415406 5.08580581740484 6.04380628781993 5.50880681331723 4.10998502064306 4.99048668622726 4.58051223019278 6.86305452256332 4.31253098329308 3.78368445386911 6.13495945607572 5.12445575422196 5.7308798036939 6.15908029961009 2.59979625578436 6.56325179714975 4.92074388449442 6.33701022524238 4.72259117367632 4.34097358250456 5.99081388797941 4.20251779967808 6.28692346517018 4.3442373566854 3.80444180087026 5.09634687910121 4.22080656398757 5.9099352475546 4.10491528023434 4.04522521922752 5.27435368116796 5.30593003176139 6.59488160816321 5.0935671432934 2.59979625578436 5.211191835917 6.60562675875862 4.55764776079113 6.75643195374937 4.79311593201041 4.5472611355506 6.9779750135593 4.82695411536147 5.74915314519395 5.12862405186618 3.61972585497088 6.51663455702335 4.33202905112793 6.43566305862396 4.76589682711479 4.52082575491402 6.14782358639967 3.97665969851347 5.4192164921649 5.67228931414433 4.75706016940606 7.55475373730643 4.82444762630452 7.21603452012487 3.74712202708874 4.78718987607328 6.89227483352501 4.97291972187276 5.97640582495176 4.74050481039205 3.52116708325194 5.41102633645915 4.95871747072434 5.59481164135613 2.59979625578436 4.46004151807938 5.57539814107286 4.6266082385449 6.64050414886567 5.21435738468832 3.62601013591596 5.66362182600779 4.60167030138931 6.46171411966875 4.28701857680389 3.35372006124426 6.20522417269961 4.52797303208548 6.41767396036915 4.44149024994265 3.7839530082026 5.73602924754112 4.32554129097723 6.6224772833743 4.9128248976036 3.5958917857355 6.43709460067597 4.35749249705678 6.11041505720758 4.08636883725555 3.41052235213113 7.02992756495254 4.36471975474238 5.88947001442015 5.03360693545318 3.58357647506077 5.15497450718202 4.28724935013667 6.36262580739476 5.27429918607853 4.31044173260876 4.81641917716865 4.39061229752421 6.05100434830062 4.07450224752122 3.86323668388114 5.12112574894847 4.26216570186508 6.26312501129152 5.35004426343666 3.62206049006046 5.02715028378286 4.96108831300754 6.40443328143938 2.59979625578436 3.96904096430687 6.14662909083615 3.97530764655969 5.59283804672656 4.64747589463658 4.27484046564405 5.51197446185023 4.35135958134368 5.20930672157661 4.53780051812918 3.87188620843651 5.9018436224549 4.50680177423274 5.20602972598989 6.13692021755227 4.71165222107286 4.15792746763255 4.80261813895192 5.35659297688359 6.61505897136838 4.17991317323508 3.72825270745898 7.1769285727859 4.55590048430871 6.15482558437296 4.46404324423256 4.1665884257946 5.2031888570211 4.52813866141475 6.28283211030771 5.46434048297239 4.76706771889353 6.04464482516009 4.93529050072105 6.4408680738115 5.19925324152815 5.76355615828542 5.25998189196932 6.24123085030961 6.58268895827789 4.95586597078112 4.18135407266799 4.48692404143099 4.85933332359018 7.106370916874 5.32985754541092 2.59979625578436 6.04179994984042 4.72669514704258 6.46215516960886 4.70092981522511 3.80962873585657 4.44122380219856 5.0028035853675 7.0430354403319 4.67336122035267 3.78369997009961 6.77749105345829 4.93702853440514 7.30595659175168 4.66705083300496 4.75254377692116 6.57780991992834 5.20967792198321 7.99290562239424 4.99394516064748 4.15155193002553 6.52775561306016 4.98639010247021 7.18289852962913 5.19179413151656 5.06672917528785 7.08132060172915 4.50829487030974 6.93639105525495 5.18121252779725 5.83224570338506 5.31358946969563 4.56937232494758 7.488101182167 4.31030281716262 3.81285093634252 6.28000876589207 4.87356091597423 6.71202709498111 4.00850295065692 4.31248332095024 6.80560377465012 5.40672708129608 7.38616594941481 5.1594204704521 4.29189536698613 6.6409043552604 5.68956813563622 6.72895761767327 4.93741211077596 3.6005353629866 6.23259248789457 5.67945566764647 5.0813015187718 7.56589900017727 5.34821551587359 4.85232738190344 5.84692920993416 6.01250882984524 7.35603500908348 4.80463823410543 4.15015005942538 6.08490180406748 4.57003431454786 6.83602200225182 4.57758780716556 4.21539119434668 5.13699342504801 4.86219618337079 7.39408713819636 4.04816312576133 4.71403010313346 6.72947239988613 5.07732211122241 7.66364225950283 4.98040155214224 4.05051050385255 5.39683108559118 5.4366614792771 7.5713657048177 6.13557388904062 4.72364874977141 5.84676185937143 6.06386174819731 7.86554573287274 5.49347213253478 4.73264946166623 5.55001778634343 5.7399391756554 6.07353383180879 5.5151282969732 5.13568769034017 5.31995911361373 5.91669919541706 7.56619397461657 5.02395563677679 4.54921597269341 6.93699830206909 5.3786500305452 7.20282439565916 4.0962268472372 3.56398633747989 7.00511367526877 4.74781812948116 7.63222599697396 5.54394137795867 6.28297791613009 5.93139277530669 5.27268418411865 7.08589927145885 4.97388377765125 4.9155322495772 6.29004450658159 4.88171808160438 7.12192187717908 6.24496041229669 4.52831416524042 5.59638172987226 5.61965703940753 7.30400761214164 4.81845515688266 5.28723877350745 5.9420040193344 5.69050351067365 6.80335537407673 4.42367829460802 4.20443824473383 4.32952829195241 5.07473440605987 6.99828910143584 4.94677966869941 4.24180896423255 6.98926789978367 4.99743162830923 8.34871909080534 4.77334747582359 4.45746987279721 4.85029110890246 4.7366303400911 7.07111184368048 5.2549520174847 4.55996430124973 5.40865634616605 3.70128163420346 6.4643657946772 5.17690555366954 4.69472558455458 3.87502020477479 7.81301224865865 4.18577573754437 6.97288789709573 4.25496845764982 5.13594342741607 7.45771384914655 4.56720164820809 6.82480505555063 5.28463572456551 4.15029665081908 7.05783796500837 4.86821694264522 7.28905885803858 5.55774074787636 5.17945114015925 7.20907951323559 4.85023174092092 6.8664971313568 4.67830661762475 6.25817141309703 5.98908393787368 6.85057677400854 7.21230007910344 4.98882944589738 4.46694890166023 7.76388587503065 5.23456279844102 8.02366979657621 5.01593006979736 3.99741940809082 6.10078959881215 5.17257122170844 7.33509204315952 5.18575756501904 5.12565144982219 6.52358280349621 4.49136686158297 6.99765826709934 5.20802087916908 4.59486616148587 7.20058622442936 5.62286942321255 7.58969855465222 5.58263566767044 5.10223852419641 6.95241906425837 4.60138049066538 6.7534797814272 3.9459970941976 5.39951109150891 6.96853215173765 5.4575618058491 8.03256742858226 3.85403275324275 4.54340742320021 6.34660294357922 5.64815017372331 8.06221650347878 5.08652934455484 5.23467761698834 5.6679848402131 5.3672622590102 8.27254636694038 4.95473541638906 4.37885540131911 5.37089402776143 5.57361788060114 5.48133840269262 4.30920160203554 4.93905388041756 7.26895548554945 5.97049773821 6.73353076689724 3.91499129690811 2.59979625578436 5.47781048898327 5.66509623471959 7.21070114575334 5.52612783838005 3.60331710313577 7.47474894866191 4.7741691373924 8.62112895675813 4.37933310838633 4.27639708117753 6.00753722380226 5.61153997768051 8.12357229110776 4.46259092889771 3.90453898640978 5.68210604451359 5.38035927223468 8.23052212556859 4.71414030608141 5.05783514577477 7.09412601419044 5.96296586175538 5.50400946744678 6.9305708988129 5.70932378161956 4.69791007343076 6.50216297863037 4.38432347080654 5.06708638173019 4.30447193731391 4.32446294682667 7.10104856104996 5.26529909488033 6.51559662628122 3.91357261789756 4.02882716441506 6.74735721230079 2.59979625578436 7.46005820097159 4.14712220237834 3.61494347329094 6.67052042026949 5.7908634076674 5.77066731394899 5.18040318030469 4.08602949628016 7.05787658134764 4.74578912021287 6.41629292966652 4.95762359408207 5.28182437231285 5.52966567723615 4.0660818130503 5.6320206413947 4.11308864338442 4.66748595979601 6.12358175545167 3.44589270512451 6.9434880631465 4.18367620562526 4.01568486327031 6.83418423283315 4.0313107325907 6.6913638605463 4.49065838095658 4.80437740239064 5.8565406229717 4.66557949285105 7.49062840340787 4.46510250237792 3.83579104032561 6.68834638976515 4.74552113005329 7.56502965163236 4.38713898327236 4.33815545761704 6.02912150908044 5.33097307041331 6.82385049765197 4.2513258028549 3.61372050619766 6.70508924594062 4.78833254050331 7.81467332456155 4.09016514255001 4.2821861767757 6.63036013898822 5.6017375730753 6.88206561796657 5.41986698776308 4.33081415185274 7.4218499157737 5.166294245806 6.02093139553084 4.15880439107754 3.3587333930702 6.82943902528354 5.7366098303716 7.22335842180238 4.74541786443505 4.22619283430407 6.37380596660998 5.29836725205262 6.8628587767552 4.17034776201072 2.59979625578436 5.49266303969588 4.40745396511739 5.98102734312027 5.3325877757504 4.35129425269956 6.49369215186278 5.21726042421097 6.93769234346531 3.53847686764951 4.03278004064671 4.25445110373723 5.63712160264036 5.22583210866733 6.77683383720955 4.32596008537443 3.77941758436022 6.2503220635966 4.74399541057762 7.26152981941246 3.12724282625815 4.63261241683237 6.15314340301262 3.8918414592231 5.4252938804708 4.62237165260186 4.43180377343544 6.74180207359499 4.33462112033237 5.55952562805692 4.81790940041393 5.26670725842083 5.51507825687979 4.75297125116396 6.85529583168585 4.29405333262968 4.5499871313522 5.54800663965918 3.9829196369176 6.84074335966718 4.57945277512587 4.55764876139452 6.17535730463735 4.93794310357392 6.72691928331404 3.82615027806396 6.42540567040692 6.26839983752901 4.6289682227273 8.00687518316829 3.80628733938985 3.28755938414103 6.36233317024135 5.16509762681034 6.8802792647483 4.95878175749743 4.15074057416713 6.53304271177501 4.94899910880529 6.44002068203165 4.61042826817164 4.31105357915929 6.74269852286034 5.45667075841334 6.34571913619989 4.80440798881761 4.36786708975117 6.50939340852454 4.85041261068879 7.86897351991025 4.85696581338028 4.37127216161527 4.11915002610035 5.99159582542454 5.79947106884441 4.34408491439851 4.98574003949392 6.74458094257346 5.67875247083348 6.88476948462045 5.23130807420361 4.84152130569559 2.59979625578436 4.72519788473245 5.77481682090605 5.52298177494031 4.31387006779032 6.1515582355958 5.59172131006244 6.20658543698213 4.13393462046918 4.45437350502783 5.67836226012773 4.8995259208683 6.49831468518312 3.97274571856209 3.78005305080069 6.82958121018507 4.63981900206768 7.55136533034763 4.17001002083926 4.00942744569759 5.17281845557751 2.59979625578436 6.10599987195773 5.46290714874949 4.30351045899605 4.4688847820516 6.93598775371184 4.5704073375943 7.78014864244887 3.92413616999576 4.10371469290855 6.68042747140498 3.91213386020351 6.82021885185566 4.63031806552798 4.86635293453377 5.84309973703376 4.46235357083652 6.28013288845334 4.89435125650081 4.4301314872839 7.44645577655075 5.79502669118189 7.62849975714418 4.10881848446767 4.14949671807348 5.66606800091762 5.53422299878151 6.91231453894975 5.11075607002139 5.37325073172936 6.1190148065876 6.23808933028928 6.98270178656916 2.59979625578436 4.39642508696711 6.76826600640992 4.87276593498529 7.15292873629354 4.97097357820843 5.32154799763187 6.59645994504412 5.07393883787116 5.50533607311051 5.09360811746484 3.38871823839132 5.8030031506431 5.07137521227475 6.71470522247909 4.20404627355598 4.39212749311041 7.19894128284665 4.52783388498024 6.99653040209861 4.74497132022063 5.07588605902986 6.83641526320097 4.28094334797748 7.83620499526163 5.16130632672127 4.80430730884776 6.02574780947599 5.55032310459874 7.12186115538571 4.56658392026922 4.28372591237757 5.94229866328649 5.77396112625559 6.51737962093263 3.8118110995591 4.40864496411247 7.76959220643777 5.45591433021964 7.2175642768885 2.59979625578436 5.3195590470419 6.34174108249864 4.95140650900049 6.43789717432484 4.88234127353117 4.66668574529139 7.73312545272469 5.53687738930209 7.96863760206276 4.24090190058755 4.10159381951128 7.16023334683207 4.67254152481141 7.02023610515296 3.75875412432602 4.3742509044403 7.00440441772245 4.76791852529133 6.49448659655329 3.53635640865754 4.23461907780731 6.32492094824388 4.76700126465001 6.64819560372588 3.83975683997461 4.59191235501145 4.93728245050757
Manes.02G152700.v6.1 2.59979625578436 2.59979625578436 3.03047684732533 2.59979625578436 2.59979625578436 3.15536754223307 2.59979625578436 3.11445218865464 3.49376837325421 2.59979625578436 3.05243133298284 2.59979625578436 2.59979625578436 2.59979625578436 2.59979625578436 2.59979625578436 2.59979625578436 2.59979625578436 2.59979625578436 2.59979625578436 3.2129912889402 2.59979625578436 2.59979625578436 3.03555783025232 2.59979625578436 2.59979625578436 2.59979625578436 3.64013835869225 3.78836439742839 2.59979625578436 2.59979625578436 3.2385184270877 3.40635991829517 2.59979625578436 2.59979625578436 3.16878379002956 2.59979625578436 3.46275402627941 2.59979625578436 2.59979625578436 2.59979625578436 3.58930414174586 3.42762445997438 2.59979625578436 2.59979625578436 2.59979625578436 2.59979625578436 3.1556293923897 2.59979625578436 2.59979625578436 3.319570586726 3.25791388366613 3.1269057721942 2.59979625578436 2.59979625578436 2.59979625578436 2.59979625578436 3.32378826321993 2.59979625578436 2.59979625578436 2.59979625578436 2.59979625578436 2.59979625578436 2.59979625578436 2.59979625578436 2.59979625578436 2.59979625578436 3.61176125378992 3.62597558266889 2.59979625578436 2.59979625578436 3.03420175286161 3.35537191096595 2.59979625578436 4.35439551718836 2.59979625578436 2.59979625578436 3.93888509688516 3.77811259546182 2.59979625578436 2.59979625578436 2.59979625578436 2.59979625578436 2.59979625578436 2.59979625578436 2.59979625578436 2.59979625578436 2.59979625578436 2.59979625578436 2.59979625578436 2.59979625578436 3.14815201337652 2.59979625578436 2.59979625578436 2.59979625578436 3.17011221737183 3.30083189186928 2.59979625578436 3.63622688306178 2.59979625578436 2.59979625578436 3.10849398345359 2.59979625578436 2.59979625578436 2.59979625578436 2.59979625578436 2.59979625578436 3.17721740656458 3.75168329550666 2.59979625578436 2.59979625578436 3.16467000805317 3.05008182588941 2.59979625578436 2.59979625578436 2.59979625578436 2.59979625578436 2.59979625578436 2.59979625578436 2.59979625578436 3.08797719378391 2.59979625578436 3.45460970656978 3.96837784396383 2.59979625578436 2.59979625578436 2.59979625578436 2.59979625578436 2.59979625578436 3.53930605846071 2.59979625578436 2.59979625578436 2.59979625578436 3.0891275296357 2.59979625578436 2.59979625578436 2.59979625578436 3.08196755351891 3.11715769885859 3.16073271291655 2.59979625578436 2.59979625578436 3.06178703260991 3.03461879545996 2.59979625578436 2.59979625578436 2.59979625578436 2.59979625578436 3.53360745109231 2.59979625578436 2.59979625578436 3.17781093920006 2.59979625578436 3.10037248322062 3.98407844717818 2.59979625578436 2.59979625578436 2.59979625578436 3.41561414201033 2.59979625578436 2.59979625578436 3.04070355142447 3.13501077494869 2.59979625578436 2.59979625578436 2.59979625578436 2.59979625578436 3.07465554562221 2.59979625578436 2.59979625578436 2.59979625578436 3.35411837759803 2.59979625578436 3.39684887833031 3.10734665489403 2.59979625578436 3.39302171797744 2.59979625578436 3.43834722454961 2.59979625578436 2.59979625578436 2.59979625578436 3.02883382542909 3.27853162965225 2.59979625578436 2.59979625578436 2.59979625578436 2.59979625578436 3.14070663490831 3.03334130892695 2.59979625578436 3.21599979350751 3.50135233378827 2.59979625578436 3.31409563067317 3.17241119288935 3.09039111622633 2.59979625578436 2.59979625578436 3.01337418459523 2.59979625578436 2.59979625578436 2.59979625578436 3.23076972745041 2.59979625578436 2.59979625578436 2.59979625578436 2.59979625578436 3.2670926519256 3.45073439548337 2.59979625578436 2.59979625578436 2.59979625578436 2.59979625578436 2.59979625578436 2.59979625578436 3.45964190878352 3.1364641154621 2.59979625578436 4.02242680552149 2.59979625578436 3.07737644082094 2.59979625578436 3.23943786201555 3.53258534326127 2.59979625578436 2.59979625578436 2.59979625578436 2.59979625578436 3.26661495764191 3.34176463353204 2.59979625578436 2.59979625578436 2.59979625578436 3.13920880252861 2.59979625578436 2.59979625578436 2.59979625578436 2.59979625578436 2.59979625578436 2.59979625578436 2.59979625578436 3.26181179846843 3.07492497937578 3.56341988191345 2.59979625578436 2.59979625578436 3.64297008131791 2.59979625578436 3.06159220116022 2.59979625578436 2.59979625578436 3.40975513062506 2.59979625578436 3.01582169102262 2.59979625578436 2.59979625578436 3.42553268245098 2.59979625578436 3.17608306896042 3.23544690453558 2.59979625578436 2.59979625578436 2.59979625578436 3.27415149574588 2.59979625578436 2.59979625578436 2.59979625578436 2.59979625578436 2.59979625578436 2.59979625578436 2.59979625578436 3.14632375028407 3.33483351561316 3.25999495487418 2.59979625578436 3.05448293938791 2.59979625578436 4.25161846552987 2.59979625578436 3.30262129821875 3.13480110438984 2.59979625578436 3.4551235647353 3.73159039278313 4.17450065722305 2.59979625578436 2.59979625578436 3.10157727781174 2.59979625578436 3.17749061347233 2.59979625578436 2.59979625578436 2.59979625578436 2.59979625578436 3.73289463375541 2.59979625578436 2.59979625578436 3.42317760654825 2.59979625578436 3.24661910325328 2.59979625578436 2.59979625578436 2.59979625578436 2.59979625578436 2.59979625578436 3.14105343535606 3.40968187193882 2.59979625578436 2.59979625578436 2.59979625578436 2.59979625578436 2.59979625578436 3.19442034293909 3.50591962117144 3.05910626361496 3.4222802704751 2.59979625578436 2.59979625578436 2.59979625578436 3.19446987617811 3.34573460342168 2.59979625578436 3.32385717853539 2.59979625578436 3.26580903861444 2.59979625578436 2.59979625578436 3.20150989367274 2.59979625578436 4.61281420364149 2.59979625578436 2.59979625578436 2.59979625578436 2.59979625578436 3.52874432227956 2.59979625578436 3.69595611578435 2.59979625578436 3.09304328024829 3.6664459749372 2.59979625578436 2.59979625578436 4.02754722630839 2.59979625578436 3.14307563156158 2.59979625578436 2.59979625578436 3.43349796729455 3.06601140229909 2.59979625578436 3.10020146374746 2.59979625578436 3.20704156102309 3.17763575246582 3.66732780932737 2.59979625578436 2.59979625578436 3.6817973704571 2.59979625578436 3.58139977578277 2.59979625578436 2.59979625578436 2.59979625578436 2.59979625578436 3.55233862809673 2.59979625578436 3.10996514328171 3.15779812644779 2.59979625578436 3.45706014466126 2.59979625578436 3.15037536408807 2.59979625578436 2.59979625578436 3.20409142510325 2.59979625578436 3.25463556543704 2.59979625578436 2.59979625578436 4.16647940378286 3.27254675750307 3.17468152259091 2.59979625578436 3.29333401168874 3.25692806552514 4.46944764362324 3.49030898711636 2.59979625578436 2.59979625578436 3.13906168656558 2.59979625578436 3.03367268315916 2.59979625578436 3.54359859920675 4.4569336025263 3.24980416694994 3.12088499837687 2.59979625578436 2.59979625578436 2.59979625578436 4.00586041866315 2.59979625578436 2.59979625578436 3.39758033565916 2.59979625578436 3.8201230699138 3.62008104824315 2.59979625578436 3.36487301352577 2.59979625578436 3.41054618312097 2.59979625578436 3.36995450427097 2.59979625578436 3.09756767139413 3.09650342821345 4.30323979225234 3.34726718077738 2.59979625578436 2.59979625578436 3.52010982756662 4.44505854693882 2.59979625578436 3.37256917773833 3.75272400586493 3.45109885259742 3.60257146538986 2.59979625578436 3.32153583160461 2.59979625578436 3.23104363615593 2.59979625578436 2.59979625578436 3.30108436898664 2.59979625578436 2.59979625578436 2.59979625578436 2.59979625578436 2.59979625578436 3.10140652150073 2.59979625578436 2.59979625578436 2.59979625578436 3.58442279894073 2.59979625578436 3.2656464759195 2.59979625578436 2.59979625578436 3.41665666789317 2.59979625578436 3.64012051987376 2.59979625578436 2.59979625578436 2.59979625578436 2.59979625578436 3.33926872403034 3.02191542271198 3.07142817417063 3.19755199553219 2.59979625578436 2.59979625578436 2.59979625578436 2.59979625578436 3.62936557031371 3.43661259381833 3.1089290264677 3.32230035878917 2.59979625578436 3.57903779108596 2.59979625578436 2.59979625578436 3.67668094694869 2.59979625578436 2.59979625578436 2.59979625578436 2.59979625578436 2.59979625578436 3.37237396509029 2.59979625578436 2.59979625578436 3.37227797937422 3.51441303477161 2.59979625578436 2.59979625578436 2.59979625578436 2.59979625578436 3.58897033024779 2.59979625578436 2.59979625578436 2.59979625578436 2.59979625578436 2.59979625578436 3.51372612606172 2.59979625578436 3.2027230823485 2.59979625578436 3.53954419752657 2.59979625578436 2.59979625578436 3.32965303865418 3.17435855558807 3.11976522407249 3.96475469383661 3.34135829939782 2.59979625578436 2.59979625578436 3.10694865309437 2.59979625578436 3.11793268627682 3.11486485550114 2.59979625578436 3.11545540883735 2.59979625578436 3.13899408145671 2.59979625578436 2.59979625578436 2.59979625578436 2.59979625578436 2.59979625578436 3.09055428047105 3.13561726277176 3.03997188674666 2.59979625578436 3.37725547101701 3.38765383122753 3.29901172108088 3.0356971867682 2.59979625578436 2.59979625578436 2.59979625578436 2.59979625578436 3.76219152482937 2.59979625578436 2.59979625578436 3.23124158278061 2.59979625578436 3.77443947247914 2.59979625578436 2.59979625578436 2.59979625578436 3.4666767382516 2.59979625578436 3.52822474440109 2.59979625578436 2.59979625578436 2.59979625578436 3.31680275846176 2.59979625578436 3.13864089446275 2.59979625578436 2.59979625578436 3.0284462862932 2.59979625578436 2.59979625578436 2.59979625578436 2.59979625578436 3.29158988951864 3.63105841186316 3.07812638981679 2.59979625578436 2.59979625578436 2.59979625578436 2.59979625578436 3.09490341468928 3.02196137564689 2.59979625578436 2.59979625578436 3.40372521807497 3.45055086810467 2.59979625578436 2.59979625578436 2.59979625578436 2.59979625578436 3.34167827884767 2.59979625578436 2.59979625578436 2.59979625578436 2.59979625578436 2.59979625578436 2.59979625578436 2.59979625578436 3.31465907983017 2.59979625578436 2.59979625578436 2.59979625578436 2.59979625578436 2.59979625578436 3.22990884353066 2.59979625578436 2.59979625578436 3.47254829990629 3.07652576753501 3.34310554963969 3.53953527174762 2.59979625578436 2.59979625578436 2.59979625578436 3.12478781716686 2.59979625578436 2.59979625578436 2.59979625578436 2.59979625578436 3.03412909987516 3.54482528760931 2.59979625578436 2.59979625578436 2.59979625578436 2.59979625578436 2.59979625578436 2.59979625578436 2.59979625578436 2.59979625578436 2.59979625578436 2.59979625578436 2.59979625578436 3.46429402943855 2.59979625578436 3.71406426675766 2.59979625578436 2.59979625578436 3.40464306295055 2.59979625578436 2.59979625578436 3.21867299731733 3.22322736688131 2.59979625578436 2.59979625578436 2.59979625578436 2.59979625578436 2.59979625578436 2.59979625578436 2.59979625578436 2.59979625578436 3.34444953840647 2.59979625578436 2.59979625578436 2.59979625578436 2.59979625578436 3.14201754722178 2.59979625578436 2.59979625578436 2.59979625578436 3.49200943256135 2.59979625578436 2.59979625578436 3.10979399629646 3.20516644634206 3.3002224879288 2.59979625578436 2.59979625578436 2.59979625578436 2.59979625578436 2.59979625578436 2.59979625578436 2.59979625578436 3.18142001825098 2.59979625578436 2.59979625578436 2.59979625578436 2.59979625578436 3.15183655154252 3.64178627644869 2.59979625578436 3.51826406352103 2.59979625578436 2.59979625578436 3.47295221299192 2.59979625578436 3.14857604664619 3.13093185640013 2.59979625578436 2.59979625578436 2.59979625578436 3.2546236740327 2.59979625578436 2.59979625578436 2.59979625578436 3.2427149139147 3.67107566896209 3.15454793880454 2.59979625578436 3.27070239318665 3.08778501908917 2.59979625578436 3.14315768447763 2.59979625578436 3.49552710710383 2.59979625578436 3.76430622490982 2.59979625578436 3.37232711662656 2.59979625578436 2.59979625578436 3.14301693326046 2.59979625578436 3.71941409076848 2.59979625578436 2.59979625578436 3.23023422384682 2.59979625578436 2.59979625578436 3.13790827944038 3.08978059537946 2.59979625578436 2.59979625578436 3.14781871854752 2.59979625578436 2.59979625578436 2.59979625578436 2.59979625578436 2.59979625578436 2.59979625578436 2.59979625578436 2.59979625578436 2.59979625578436 2.59979625578436 3.37365795353155 2.59979625578436 2.59979625578436 3.12751666884428 2.59979625578436 2.59979625578436 2.59979625578436 2.59979625578436 2.59979625578436 3.09559387004943 3.16483281905453 2.59979625578436 3.33771173039697 3.37724948770933 3.15164342911053 3.3537310595367 3.35830155079992 2.59979625578436 3.19153549401571 2.59979625578436 2.59979625578436 2.59979625578436 3.66636006968075 2.59979625578436 2.59979625578436 3.23170429409391 3.14365100473681 2.59979625578436 2.59979625578436 2.59979625578436 2.59979625578436 2.59979625578436 2.59979625578436 3.53635640865754 2.59979625578436 3.51213099311162 3.08270106822196 3.12984163088293 2.59979625578436 2.59979625578436 3.63929620480223
Manes.02G152800.v6.1 3.90304917696163 2.59979625578436 4.23927033752799 3.12519089239347 3.84804716680082 4.54151371017192 3.15816018115106 4.52361300858914 4.21367530847029 3.263295019147 4.21471372100406 3.36600946521298 3.83775631493629 2.59979625578436 3.01339967241467 4.96228020819151 3.13614105965968 2.59979625578436 2.59979625578436 2.59979625578436 4.50694654740009 4.02159135329138 3.86806484188898 3.46175834267099 3.36517982117798 3.58052694302842 3.3913280554543 3.92507092375754 2.59979625578436 3.75928889564787 3.56031851016587 3.2385184270877 4.32268693423703 3.7670251772444 3.534550744678 4.38339172483685 4.04357278535557 3.46275402627941 3.54273597101275 3.37524171943136 4.30187717688871 3.67972915063703 4.58022657659151 4.52794582638383 2.59979625578436 4.74224555151699 3.52617709414591 4.02130074684531 3.6503607964152 3.26766221655289 4.61397143423375 3.52278441691269 4.19364833639163 3.9394207166569 3.58452961246909 4.31952733684816 3.82647792567349 4.15876790027276 4.00549615286874 3.35998747224409 4.36137683034271 3.87978480580529 3.5984555720394 2.59979625578436 3.92148645828723 4.50127078378882 3.57192143423125 3.43153906783138 3.62597558266889 3.66434419373759 4.03590089450128 4.25217976082982 3.65679556095408 4.68113159220027 2.59979625578436 4.33094898279442 3.63077662772523 4.24065357703529 2.59979625578436 3.60487272425572 4.6104786076812 3.48717057272481 4.06790948899444 3.11095649955553 2.59979625578436 4.93591418478946 4.16709846439035 4.24076156757995 3.32102698974581 3.34481372870052 4.68425405283074 4.32483833915253 4.22071148948771 3.70362220141525 2.59979625578436 3.71955075226505 4.3233763019834 4.24966718508468 4.41157848394461 4.11598909675538 2.59979625578436 4.65137609120117 4.07092939277568 3.74612076160318 5.12862405186618 3.92971836159334 4.46246857715998 3.58722151614694 3.99350601859101 3.6394512499023 3.30153397352435 4.04294978892074 3.68171689201056 4.0693963383006 2.59979625578436 2.59979625578436 5.60728307446387 3.96390262981496 3.72918033412724 2.59979625578436 3.43756941520291 4.48992006147171 3.79221425607642 3.58497213633413 2.59979625578436 4.02307215160948 4.19815411948421 4.05597743526231 4.38748088629711 3.67860899381931 4.21305026724647 4.9600700114272 3.19371833097314 4.15422743256585 4.23550654235681 3.2005024480778 4.48471441980049 3.9230630824469 4.09270342522085 4.36060981878653 3.51812105738734 5.05384086766367 3.70877409765164 4.4271277685143 3.31164659151673 2.59979625578436 4.80399080689754 4.1145107302262 4.2807441870613 2.59979625578436 3.74283852443338 5.45380815445183 3.69025959574211 4.18708221675907 3.18288021682041 3.41052235213113 4.70629492746221 3.4487476336749 4.2322767231407 4.00442899344656 3.58357647506077 5.08164868973017 4.1404108747999 4.17679452061502 3.5701883979893 3.62463629195849 5.29997013971434 3.41510177671445 2.59979625578436 2.59979625578436 3.73666685613292 4.21939335594101 3.63619763016983 4.65631728929943 2.59979625578436 3.62206049006046 4.68534670094064 3.82765027157642 4.21492877027311 2.59979625578436 3.50239511963957 4.37168242905074 3.71140782396458 4.41514787481182 3.19004403745022 3.76194308366252 5.41675974185739 3.83815824780461 4.07375190535199 3.86444963756607 3.68435673220072 4.00029020816282 4.80351238354733 3.81782068538594 4.47407732956457 3.57920140188002 3.09039111622633 4.29722093607581 4.00938276135698 4.59366237377423 4.17991317323508 3.83009308163069 5.12049411149528 3.8338568452392 4.01103896802701 3.61010806293255 3.26541768118622 4.76195350161057 3.97530370431332 4.08915768538802 3.44097522767948 3.11572183528983 3.97514622575755 3.75117470822895 3.83666295095041 4.12112546316912 3.9724306003549 5.00883562439136 2.59979625578436 4.64551198212417 4.78325158105806 3.64928652565358 4.20090065972222 3.98768140496578 5.19785488567878 3.82970366029775 2.59979625578436 4.3587495466826 2.59979625578436 4.38632177304062 3.34176463353204 3.72430999615427 4.9591352120144 3.56420162476325 4.89485376153172 3.34376290195548 3.5051384300408 4.72965811267903 3.89075266049934 4.39847813267599 2.59979625578436 3.87599515681154 4.92601421367106 4.04756626323593 4.43649442474779 3.64798288640125 3.40319810354056 4.9971281131785 4.10097326528445 4.00959847734421 2.59979625578436 3.48725331849201 4.54199859684416 3.92036524626451 4.35626159809957 3.61792181462924 2.59979625578436 4.50798479355123 3.53421281753572 4.88274573251102 3.68400765031026 4.19338696921202 4.72592872549024 3.83967356672246 4.67358808648919 3.83110509497982 3.88263538015512 4.59738472549491 4.41633021005739 4.34138415651847 3.47355552046872 3.87221686931248 4.24741158033346 3.94102217721332 4.37025104546441 3.41181455865871 3.77500586887519 2.59979625578436 4.25161846552987 4.2644182074811 4.42041546236842 2.59979625578436 4.04855430503372 5.44146762945377 3.96972477823591 4.30983489026463 3.72731921259944 4.01337394767009 4.95122977159279 4.38592496078818 4.25260010426066 3.79844177946721 3.16332247699915 4.94710347313634 4.77335547679316 4.30951838746211 2.59979625578436 4.27814952732081 4.96508744380612 4.41978891372469 4.67553616607675 3.75804226531246 3.7414389757699 4.88910084415642 4.98610834796475 4.49843194562584 2.59979625578436 4.24916743730892 4.61117161795911 3.67305830484125 4.51512782457162 4.68899617880253 3.43958436185532 4.37865523253573 4.42876271274902 4.63807923878992 4.09203071720691 4.41593574299253 5.12148230517195 2.59979625578436 4.89189308842884 5.3594950090242 4.98809721236678 4.71810404312037 3.77327403698529 4.69062408306534 3.94931479262271 3.4385730909892 5.06584326785569 3.39636825993239 5.09268380854066 3.14710624753656 2.59979625578436 5.19002138530969 4.14732887725575 5.347081602337 3.07382630850462 4.27862832628561 5.12846213750873 3.86976790507812 4.66758388707708 4.54807081784639 4.41060784788035 5.64430880010199 3.40503430776885 4.81857396468041 3.78786211089396 3.81186068293734 5.54597158125109 4.08617617924508 4.36348106735392 3.79703594294614 4.12048276676236 5.38412246626289 4.33316711053762 4.2071634246216 4.04773018764002 3.3916204310571 4.69421754857037 4.19566382899606 3.72640010490732 3.68598495281727 2.59979625578436 5.59738492186848 4.4182601433403 4.72749003899061 4.42934175299678 3.99526236440819 4.77115594326252 5.01398329241283 4.42155230057209 3.63148108676377 3.15037536408807 3.4497260527321 5.20492721697171 3.54526090085019 4.35751375883391 3.95095103811457 3.33430315247367 5.02928909045531 3.79158528722092 4.40068716848437 4.40002569384139 3.91442023250596 4.63986431741421 4.18666178930512 4.46944764362324 3.9337463391627 4.04536837451267 4.60294023994107 4.65734607208577 2.59979625578436 4.29605643291982 2.59979625578436 5.21412856924968 2.59979625578436 4.68443484711575 3.5620367008967 4.53951708861522 5.03685443832671 3.9195034677521 4.88590470358587 2.59979625578436 4.12006781414502 4.57870381974978 3.78201820742754 4.6807897379801 3.93016915598116 3.49033222288615 5.28934310660862 4.81533626129093 4.6479395307529 3.49715164307647 4.34635789703903 5.44207157520581 4.1789026497143 4.23929493230702 2.59979625578436 3.6456884204348 5.20473994908989 4.44096595307516 4.39275887481081 4.44505854693882 3.92710190049959 5.94019436121566 5.08315566702112 5.12817028207834 4.114250486793 4.67732078008704 4.61881912739662 4.22372456729715 3.97045970576621 4.4302615558329 4.11563452792778 5.04089110747159 4.15495975836473 4.90267125748655 2.59979625578436 3.43507825794058 5.37089402776143 4.37247952724657 4.58120546137754 4.07875080330696 4.3748792962885 6.07345017474683 4.39326947575846 3.89899984455183 4.23299323003454 3.94233965432729 5.13033068472016 4.56599390073174 4.72990959991062 3.66764047737369 3.24203518046687 5.04555638682413 4.424048749364 5.11549044605622 3.53081433923715 3.53101584287459 4.95399879040777 4.70394074712047 3.23993430627071 2.59979625578436 3.81325512582008 5.39814775131578 3.89736573842457 4.21197208491919 3.72538479952717 4.03955165416183 4.46372394826348 4.8508759310111 4.34219520155912 3.93331934433811 4.1384383533685 3.15134302408755 5.1398599004482 4.19357869695716 3.94059545112726 3.83816916026001 3.79829053893291 5.07685682814017 3.5895004728487 3.96850025075125 3.91357261789756 3.57333416158868 4.17477670351442 6.3811581025713 3.83737096748908 3.25651977128008 3.92364767085971 4.41427197300779 3.69415845135935 4.44792523144756 3.64953552764406 3.79310751526196 5.11680698318396 3.76760737526579 4.83802268116929 4.31183272621935 3.44342650184341 3.83901951323155 3.85326458900264 3.73896028770694 2.59979625578436 3.85813757889308 4.25907770478989 3.78036332938571 4.33187356670808 3.69556101711605 3.73509987361779 4.41511020168577 3.94518456173293 4.47316518579083 3.13896247932804 3.77937656857795 4.89532612589868 4.03079440494347 4.44792298310179 4.08144153824263 2.59979625578436 5.04286288036756 3.3533297151516 3.94760692987975 3.62112234937258 3.6867508036148 4.4943932086342 4.29986526781127 3.99590527404699 2.59979625578436 3.43317001835428 3.93904697331096 3.82951374308233 4.69677678943928 3.67600796720758 3.42720419169766 4.70336439246133 3.63146421946987 5.45402442942414 4.23873990871771 3.92205209737917 4.99720807738536 4.44015033935401 4.25518527308797 3.89194256750323 3.04131369721671 4.89181986444786 4.09472957619589 4.33936876840666 4.0536971848221 3.77863573177652 5.31097958012828 4.23046241200958 4.27752496096654 3.57562914998343 3.2328387430116 4.72330626636969 4.31125407263173 4.22354823971402 4.65584074386853 3.54390746209038 4.91761056745739 3.87406173053551 4.48873618750086 3.82630255730492 3.09490341468928 3.61641427842445 4.02334989432748 3.91659645168202 4.152505912284 3.91817791121178 3.98135209807505 5.37382576425571 2.59979625578436 4.11957476775452 4.45404194274145 3.45229135332417 5.09427843343045 6.06605088512149 3.66051916203669 4.50829527138142 4.7200368525528 4.10636971646571 3.60093083117833 3.75950738938113 3.46894726186611 4.09207339606857 4.98218543840448 3.18542993688362 4.34343362799709 3.89274358706688 3.72261112057527 4.80538568423466 3.90895219533522 2.59979625578436 4.66258939390511 3.20491354779203 4.63588332741409 4.1396949679635 4.55763654426969 3.3217847703779 4.89104468825723 4.6992480643737 4.20370800501662 3.99120443646554 4.10197670422742 2.59979625578436 3.83308018553565 3.90506566321177 4.09024889660148 3.97395710301078 3.8228855532456 4.10724819640559 3.89295669596377 3.85027535941523 3.66416623449122 3.53056413452946 5.49010182529372 2.59979625578436 4.25260842111898 3.62814463980205 4.17062691219708 4.39401659295812 3.68569758297786 3.81948308357673 3.81116212660665 4.07383590671022 3.97030664993167 2.59979625578436 3.98502212357155 3.24925207574573 2.59979625578436 4.30847730210854 4.36577030852501 3.76244400185774 3.64182534636077 3.87987953278256 2.59979625578436 3.9701672858013 4.40711821045092 3.89214745174932 3.170552578228 4.15106708599978 3.93630430115781 3.68431037628401 3.51255789156111 3.75491940229786 4.14590414104746 4.13916137357046 3.45357611062151 4.93775403235419 3.78005305080069 4.94589248965486 3.81277483485945 3.1277135856963 3.57540737014458 3.25006177786541 4.68216960154313 2.59979625578436 4.78321682204247 4.69560245837606 3.11790825992549 4.26259405901147 4.94210750422065 3.64077565931951 3.75054629955376 3.63938602855538 2.59979625578436 4.69876094172759 3.62972932026475 4.21566885746298 3.76245128849444 3.25257180805638 4.57587052809233 3.69424802388849 4.87239888197438 4.29888011969021 3.85347255652778 4.82089553618266 4.27874587191454 4.41979693699537 4.10881848446767 3.97993272338895 5.13351688984727 3.85690721464938 4.16579770534861 3.36381581629909 2.59979625578436 5.23612155669746 2.59979625578436 4.29512667387151 2.59979625578436 4.09549389941145 4.70401693904992 3.85064831246621 3.99099591425503 4.09013134307423 3.57524302608937 5.46492647151438 3.32449490963803 4.95093442953395 3.50657944241829 3.70242088697536 4.93282257368283 4.08963289548746 4.66982478017176 2.59979625578436 4.00254751954432 5.92190220214917 3.4586293332224 4.43984453998522 3.95303294201769 4.48734180026031 5.44165510326841 4.07445480423067 4.54882620616858 3.33144589813899 4.22711414435838 4.93416751054944 2.59979625578436 4.72413198109715 4.19534649705752 3.64146810251771 4.36663517684722 3.78500776541972 4.43703992515769 4.59780353005162 4.1060255636254 4.89355588507114 4.53349783665393 4.2567115563102 3.37724948770933 3.91389473505842 4.83906983577888 3.74177503548414 2.59979625578436 3.61108609015459 3.72442824282283 4.52398701753581 3.72791025041151 4.07730770910483 3.20730882339491 3.55618799594527 5.51055814050333 4.16338170986749 4.39966993744414 4.07186612216576 3.22438648604129 4.72610734570707 4.12054939704212 4.23485718642711 4.38907894129213 3.32706199532729 5.3073796989104 4.51451394959699 4.51943894759202 4.25053640556526 2.59979625578436 3.12790887429037
Manes.02G152900.v6.1 3.53645259620206 3.70064765159346 5.79563629577578 2.59979625578436 2.59979625578436 3.15536754223307 3.15816018115106 4.57509933520789 2.59979625578436 2.59979625578436 4.88410264477067 3.58158491500999 4.53547771978807 2.59979625578436 3.01339967241467 3.6969227908129 3.13614105965968 5.05673170833259 3.27626599380655 4.15669568736146 3.64676774902138 2.59979625578436 5.77445088972324 3.03555783025232 2.59979625578436 3.96240462963678 3.56341288661491 3.92507092375754 3.45177722385841 3.50726921022951 3.9352190520913 3.2385184270877 4.6583968099585 3.43608939074294 3.14570398518928 3.16878379002956 2.59979625578436 4.16110391583899 3.74501690071293 3.37524171943136 3.67832315661216 2.59979625578436 5.42847923872676 2.59979625578436 3.19842031549437 3.6266181304827 3.14070476119692 4.02130074684531 3.13370949737372 2.59979625578436 2.59979625578436 2.59979625578436 5.66322179348862 3.5101337076775 2.59979625578436 3.28257618553174 3.72490722702518 5.07194221486849 2.59979625578436 2.59979625578436 3.71856906465735 3.35463609942184 4.13680311152607 5.50880681331723 3.55012442582142 2.59979625578436 3.95083410359466 4.77351046497194 3.33289544367448 3.36088296270151 2.59979625578436 3.03420175286161 4.14593379109511 2.59979625578436 2.59979625578436 3.56363431401342 3.12344627707087 4.29250440147946 2.59979625578436 2.59979625578436 3.19937689101105 3.48717057272481 3.72904501437955 2.59979625578436 2.59979625578436 4.87785883965807 3.05429937403947 3.70564173509537 2.59979625578436 2.59979625578436 3.70765324548476 3.53864938527956 4.56663506073083 3.80347103851417 2.59979625578436 2.59979625578436 4.79878192794979 3.43281061860876 6.20299061647228 3.4669581166417 2.59979625578436 4.50390227126461 3.31634635312898 5.1962581806995 5.12862405186618 3.11766270619839 4.81787452984207 3.30468717862715 3.42482326012226 2.59979625578436 2.59979625578436 3.83307995058926 3.37357534952051 3.55255446331805 2.59979625578436 3.54772472454507 3.34666675568901 3.88131722981425 4.32652932826383 2.59979625578436 4.01402810203007 4.54782091454533 3.58225755805724 4.83102442209592 3.34493637438906 4.1476088071998 2.59979625578436 3.21516294932886 2.59979625578436 2.59979625578436 3.19609879642221 2.59979625578436 3.19371833097314 3.77167773008559 2.59979625578436 3.2005024480778 3.23404875933684 3.27858906737281 3.73346683831576 2.59979625578436 2.59979625578436 3.50513210186605 3.06178703260991 5.69822976974302 2.59979625578436 3.87328897205986 3.71494525715551 3.50034930713511 4.93768474691402 2.59979625578436 2.59979625578436 3.41194443992594 2.59979625578436 4.91015562886262 3.18288021682041 3.07194257290571 4.48910463378926 3.02884003678921 4.04766326210763 3.32259926914112 2.59979625578436 3.22095379729571 2.59979625578436 6.31486468356684 2.59979625578436 3.33191960041971 2.59979625578436 3.64350395697762 2.59979625578436 3.11037841164054 2.59979625578436 3.13618426178944 2.59979625578436 4.93222420520483 2.59979625578436 2.59979625578436 3.39302171797744 3.48071335577149 4.78895185248963 2.59979625578436 3.58546573411103 3.889570894831 3.20435226905395 4.4804113085661 2.59979625578436 3.13068999412181 3.16817936116962 3.37236691198058 6.23722874995778 3.03334130892695 3.09391014913098 5.0143788172177 3.24239127858813 3.04160865887499 5.97096153097324 2.59979625578436 2.59979625578436 3.35732401866502 3.32529133428012 4.03603589734727 2.59979625578436 2.59979625578436 3.83772004316436 2.59979625578436 5.04366337122274 2.59979625578436 2.59979625578436 3.96481147298388 2.59979625578436 5.39871663521033 2.59979625578436 2.59979625578436 2.59979625578436 3.08019605297528 3.58839260699158 3.50450419362394 3.45964190878352 2.59979625578436 2.59979625578436 4.07599649107143 2.59979625578436 3.4196932705789 2.59979625578436 3.59935003669032 4.93549582797119 2.59979625578436 2.59979625578436 2.59979625578436 2.59979625578436 4.87413781683419 3.0312983665093 3.25982382466975 3.49674835093757 4.6259726054992 4.2277636816664 2.59979625578436 2.59979625578436 2.59979625578436 3.43218861185877 3.80239036811738 2.59979625578436 3.42232468042162 4.64036706306972 3.64407670953844 4.27393989488006 2.59979625578436 2.59979625578436 3.45753213759342 3.62465870022392 4.48443000518929 3.65510598517094 3.23218886600296 3.58557919338385 2.59979625578436 4.83819915829128 2.59979625578436 2.59979625578436 3.18760828080912 3.79301759064037 4.16303534383684 2.59979625578436 3.38024867922274 3.76766519734335 2.59979625578436 4.5007891070203 2.59979625578436 3.5213345440218 3.58112990203422 3.65185553354328 4.17450068315943 2.59979625578436 3.29543486065326 4.17047180380263 3.12232509438277 4.31992778973941 3.07270803269098 3.77500586887519 2.59979625578436 2.59979625578436 3.05198833785288 4.30789864769724 3.35219443992066 2.59979625578436 3.69385719839574 2.59979625578436 3.44193489375764 2.59979625578436 3.2866359024642 2.59979625578436 2.59979625578436 4.47874480446883 3.62078637969324 2.59979625578436 3.19546030758457 2.59979625578436 4.16573373705861 2.59979625578436 2.59979625578436 3.18590979373873 3.09900823605374 3.86351406872335 2.59979625578436 2.59979625578436 3.21057785747254 2.59979625578436 4.49843194562584 3.66435385101226 3.73104172527703 3.47556618872314 3.36724785466784 4.28550640542332 2.59979625578436 3.77178160445201 2.59979625578436 4.12337786434941 5.08615403246857 3.18526268121318 2.59979625578436 2.59979625578436 2.59979625578436 3.89502161092046 2.59979625578436 3.58962556786357 3.32385717853539 3.56638868567901 4.10626143757148 2.59979625578436 2.59979625578436 3.62768581900999 2.59979625578436 3.15924501044427 2.59979625578436 2.59979625578436 2.59979625578436 3.40086540681077 4.15962808971803 3.64174100201881 3.81847511642453 3.35678698172305 3.29403745424245 4.50058305263964 2.59979625578436 3.64827329451709 2.59979625578436 3.17283095979864 5.28603486467494 2.59979625578436 3.26109012879803 3.1933542419055 3.52058092152185 5.1991944910678 2.59979625578436 2.59979625578436 3.45245990967003 2.59979625578436 4.376805288776 2.59979625578436 3.51044221122479 4.18079702475593 2.59979625578436 4.24273997667307 2.59979625578436 2.59979625578436 3.44044597459969 3.45536050003636 4.13481859119177 2.59979625578436 3.10996514328171 3.15779812644779 2.59979625578436 4.57319995926074 2.59979625578436 3.54237083727351 2.59979625578436 3.35883779744775 2.59979625578436 4.53131145575492 2.59979625578436 3.20164312672398 3.687134314737 3.14481839600152 4.5859436448025 2.59979625578436 2.59979625578436 3.44525548215947 2.59979625578436 3.19947538049542 3.11932334026827 2.59979625578436 3.49604567278014 2.59979625578436 2.59979625578436 3.03367268315916 2.59979625578436 2.59979625578436 2.59979625578436 4.3932217029271 3.33282874095462 3.44073658393479 2.59979625578436 3.42512101143509 3.14919715036927 2.59979625578436 2.59979625578436 2.59979625578436 2.59979625578436 3.22344610197473 2.59979625578436 3.62292636951278 2.59979625578436 2.59979625578436 4.96610820864432 2.59979625578436 2.59979625578436 2.59979625578436 3.45372448926146 3.68984673265129 2.59979625578436 3.34726718077738 3.25894527343764 2.59979625578436 4.62458506035976 2.59979625578436 3.28076458677052 3.23323260867859 3.50203005288194 4.14126701141222 2.59979625578436 2.59979625578436 3.61037900404286 2.59979625578436 4.09110545771617 3.26470865579439 2.59979625578436 3.30108436898664 2.59979625578436 4.01736155786525 2.59979625578436 2.59979625578436 2.59979625578436 3.89018211789661 3.9513423975978 2.59979625578436 2.59979625578436 2.59979625578436 2.59979625578436 4.65071244205253 2.59979625578436 2.59979625578436 2.59979625578436 3.63820398386121 5.00181204520854 2.59979625578436 2.59979625578436 3.65452862104187 2.59979625578436 3.63472010443734 2.59979625578436 3.26388014084464 2.59979625578436 3.77680143930102 4.72842371364444 2.59979625578436 3.10730057077166 2.59979625578436 3.43661259381833 4.33798600542593 2.59979625578436 3.73256147324259 4.3565877753355 3.44069989855465 2.59979625578436 3.7474474502979 2.59979625578436 2.59979625578436 3.44353124367574 3.48189063170724 3.94059545112726 2.59979625578436 2.59979625578436 3.1782393393218 3.23299208811065 3.96850025075125 2.59979625578436 3.57333416158868 2.59979625578436 2.59979625578436 3.48788424575146 2.59979625578436 3.11516147797062 5.73606925636756 3.45536328277789 5.50686553120816 2.59979625578436 2.59979625578436 3.44647907091879 2.59979625578436 5.9368451420735 3.16980602888094 3.44342650184341 2.59979625578436 2.59979625578436 3.73896028770694 2.59979625578436 2.59979625578436 3.1505585915272 2.59979625578436 4.64595945874395 2.59979625578436 3.11793268627682 5.32558943927213 2.59979625578436 4.89098237239427 2.59979625578436 3.52331060492508 2.59979625578436 3.04736748769776 4.67993690176353 2.59979625578436 2.59979625578436 3.56779136608937 2.59979625578436 4.80045524350575 2.59979625578436 3.37725547101701 3.38765383122753 3.29901172108088 3.9352888721242 2.59979625578436 2.59979625578436 4.53354132092935 2.59979625578436 3.4325387178651 3.53701673775558 2.59979625578436 3.83474105676612 4.3210881251534 5.63208054953335 2.59979625578436 2.59979625578436 3.96259276784423 3.4666767382516 5.50079442279076 3.14192697751166 3.04131369721671 4.78744359413594 3.62020516977015 4.50682894521461 2.59979625578436 2.59979625578436 4.90179699403899 2.59979625578436 4.922171141902 2.59979625578436 2.59979625578436 3.48457547318 2.59979625578436 4.74727693784335 2.59979625578436 3.27322924455616 3.4698560644291 3.35112322452084 5.32748953238929 2.59979625578436 3.09490341468928 3.19473572649359 3.2004768242502 3.60939070564545 3.62916982662284 2.59979625578436 2.59979625578436 3.1839706467237 2.59979625578436 4.71173018823048 3.12724282625815 2.59979625578436 3.80021628716771 2.59979625578436 3.52338752856881 2.59979625578436 2.59979625578436 3.23796702278507 3.60093083117833 4.65109338595902 2.59979625578436 3.98944698124089 3.28089785406808 2.59979625578436 4.43181112917672 2.59979625578436 2.59979625578436 2.59979625578436 3.64747897367087 3.34310554963969 2.59979625578436 2.59979625578436 3.16658854311766 3.60043099403342 4.38670909921362 2.59979625578436 2.59979625578436 2.59979625578436 3.13052693773863 4.15470628938915 3.37588687910859 2.59979625578436 3.83308018553565 3.53794707022842 4.41945621696974 2.59979625578436 2.59979625578436 3.98548409007793 3.14237529736743 4.41305689774844 2.59979625578436 3.14332354224269 3.46429402943855 2.59979625578436 3.39724226744863 2.59979625578436 2.59979625578436 5.52913695009112 3.78408828162141 3.47469189890208 2.59979625578436 2.59979625578436 2.59979625578436 5.21631662540804 2.59979625578436 2.59979625578436 2.59979625578436 5.08532110175371 3.52311327369897 4.46558264157305 2.59979625578436 4.48329099330503 2.59979625578436 2.59979625578436 4.40711821045092 2.59979625578436 2.59979625578436 2.59979625578436 3.21444532604007 4.48890652180464 2.59979625578436 2.59979625578436 3.60467421168305 3.44986319488193 3.3002224879288 2.59979625578436 2.59979625578436 2.59979625578436 3.40690696027832 4.45551735594657 2.59979625578436 2.59979625578436 3.18142001825098 2.59979625578436 3.67495035924399 2.59979625578436 3.83743576936294 2.59979625578436 4.46021666234516 3.34368402516979 4.18909740301459 2.59979625578436 2.59979625578436 3.90866235679493 2.59979625578436 4.57911956214503 2.59979625578436 3.06332944846279 4.86964598017146 3.60270343651545 5.57166947073756 2.59979625578436 3.28474754635573 4.17081258897119 3.77942781647629 4.30462800738307 3.15454793880454 2.59979625578436 3.07631577613061 2.59979625578436 5.13837862047943 2.59979625578436 2.59979625578436 3.23817512837546 5.43284111539091 3.19378284176863 2.59979625578436 2.59979625578436 3.52129112065354 2.59979625578436 4.81837009137081 3.32630363502723 3.57524302608937 2.59979625578436 3.32449490963803 4.62952499787224 2.59979625578436 2.59979625578436 3.65836322027094 3.56630584808651 4.66982478017176 2.59979625578436 2.59979625578436 2.59979625578436 2.59979625578436 5.90038521059706 3.47394710612716 2.59979625578436 3.51820813889633 3.47524811535511 3.95822354543782 2.59979625578436 3.39802017770579 3.37365795353155 3.13558510809591 4.35664308291446 2.59979625578436 3.41348554194456 3.30313529149927 3.44930817813875 3.24895042512516 3.15448378042256 3.09559387004943 4.21936772214156 4.01444488429516 4.03220279342584 2.59979625578436 3.68450135097581 3.6545474172736 3.0410586930376 2.59979625578436 3.61108609015459 3.11287055727565 3.46923753091554 2.59979625578436 3.76316945312276 2.59979625578436 3.64382940224356 4.30111401224888 3.99252227860655 4.79890980534654 2.59979625578436 3.47646435890152 3.44583545555997 2.59979625578436 5.21344700927919 2.59979625578436 2.59979625578436 3.51213099311162 3.55270442973838 4.81754899393999 2.59979625578436 2.59979625578436 3.50472204862562
Manes.02G153000.v6.1 6.31438002387773 3.70064765159346 5.08315387178641 2.59979625578436 3.05314717308039 5.60540227618364 3.55539340064342 6.31273215022707 3.23690244174881 2.59979625578436 5.62294502935756 3.22781498317095 5.55221475469567 3.44305187794855 2.59979625578436 5.77263119232012 2.59979625578436 6.02216727495208 2.59979625578436 3.89014654444277 6.42932250620907 2.59979625578436 5.99978984755622 3.6480409594847 3.36517982117798 6.29659127428287 4.03885432209456 5.35210249621667 2.59979625578436 3.12942703094249 6.91342157087028 2.59979625578436 5.65205516038201 2.59979625578436 3.14570398518928 6.56741016992157 3.16493055238067 7.40455381615409 6.24860629903109 3.15137780479602 5.90712597918401 2.59979625578436 3.88392636584803 3.43514863882075 3.19842031549437 5.43637008034926 3.36040517360207 5.7371848839636 3.35067592997401 3.53623203608649 5.61815310206094 3.62754700466668 5.22203184259996 2.59979625578436 3.30273000440967 6.45594497184071 3.32198498486787 5.92183092639383 4.00549615286874 3.14040437654277 4.54356255605586 3.77426235784982 6.99377243352417 2.59979625578436 2.59979625578436 6.57021745560236 3.16805095130771 5.83411248592095 3.12093291120984 2.59979625578436 5.6897241055118 3.34668547899646 5.58288119902044 4.68113159220027 4.96354976747314 6.11171880901113 3.63077662772523 6.09368508798605 2.59979625578436 2.59979625578436 5.10537871105632 3.48717057272481 8.89799455047122 3.11095649955553 2.59979625578436 6.21258877257034 3.49798972571452 7.52799791710839 3.1906912113914 3.21031646516765 6.80603063696923 3.14815201337652 6.22759639877434 4.12690001146625 2.59979625578436 2.59979625578436 5.72211781634137 3.02061995747434 5.47564203733107 2.59979625578436 3.07907070398862 5.2989088996157 3.6032494770633 5.24958923326173 2.59979625578436 3.32834234306411 5.64443275248248 3.30468717862715 6.4693805439682 3.34271822740328 2.59979625578436 4.79400773017275 2.59979625578436 6.02269131797324 2.59979625578436 3.54772472454507 5.68025301618241 3.45406892818204 5.56999816654652 2.59979625578436 2.59979625578436 5.48149110231819 3.30107830576528 6.25335493523671 3.45713446031507 2.59979625578436 5.7618637962919 3.46370293381128 6.41996321285578 2.59979625578436 2.59979625578436 6.13197782706866 3.32469701506341 5.9758893142758 2.59979625578436 2.59979625578436 5.82578425625269 3.27858906737281 6.15977218095801 3.70176467234202 2.59979625578436 5.4037686557492 3.06178703260991 4.54281840987257 2.59979625578436 2.59979625578436 5.76188184601318 3.38277700222404 5.70540063419837 2.59979625578436 2.59979625578436 6.16526243990514 3.09669850574795 4.83428981899648 2.59979625578436 2.59979625578436 5.5355977418332 3.5456740665038 5.60067534849084 2.59979625578436 2.59979625578436 5.73026925506992 2.59979625578436 5.62496886045679 2.59979625578436 3.12023197235027 4.559693455727 2.59979625578436 2.59979625578436 3.11037841164054 2.59979625578436 5.57908293284431 4.11713567805442 5.62456947227299 2.59979625578436 2.59979625578436 4.29645095232991 3.11361203837832 4.8637635122203 2.59979625578436 2.59979625578436 5.95760625974729 2.59979625578436 5.64711551677713 2.59979625578436 2.59979625578436 7.20184299040191 3.68006359193551 4.30356971194985 2.59979625578436 2.59979625578436 5.33656162633416 5.46945653052012 3.47346663669662 4.95584317351392 3.00601590298794 3.09039111622633 5.87094894792978 3.32529133428012 7.43399402381763 2.59979625578436 2.59979625578436 6.46860148976853 3.04772504160026 4.63028744257744 2.59979625578436 3.0725295882055 5.89301373819647 2.59979625578436 4.03518189281296 2.59979625578436 3.11572183528983 6.28495097824536 3.27611731718091 5.72419484033636 2.59979625578436 2.59979625578436 5.35493139041385 5.63783822190466 6.41200362300027 3.3496085626079 2.59979625578436 4.60834619089484 2.59979625578436 6.40081697109678 3.16305146276653 4.31843382324052 6.48852891502318 2.59979625578436 6.03590091611745 2.59979625578436 2.59979625578436 4.60434241145039 4.33189465512214 7.0049378377958 3.12874083925188 3.05800329061214 5.79920091872057 2.59979625578436 6.0045180288724 3.24358690281098 3.1852947067468 5.88053841752846 2.59979625578436 7.41343459253243 3.34894100460763 3.17150791081674 6.28264280014428 3.33193592708876 5.80590374221443 3.35413872164702 3.48725331849201 6.01151300845739 3.27713638788058 6.00769910040462 2.59979625578436 2.59979625578436 5.23563092644306 3.53421281753572 6.60024199785675 2.59979625578436 3.15498124947046 5.76656860417798 2.59979625578436 5.97251039877863 2.59979625578436 3.4011667831687 6.49844735489391 3.35176661093158 6.49298232783221 2.59979625578436 2.59979625578436 4.24741158033346 4.25074741121671 5.68522435132973 2.59979625578436 3.05448293938791 2.59979625578436 5.05093769552864 3.23672803855937 6.38516533021947 3.13480110438984 2.59979625578436 4.90251432147361 3.5859747586968 7.31806308034903 3.61318371689964 3.67127404849583 5.18177768728414 2.59979625578436 6.12339633547481 3.06398032907695 3.39183450236513 5.13699342504801 3.50842549389157 6.0953345673195 2.59979625578436 3.08962850859985 5.70021787374716 3.88433315935748 7.21116150044635 3.64106149683456 3.27020841900006 5.2332549310579 3.3940982972193 5.82252424873839 4.07463260101815 2.59979625578436 5.62596296381786 3.90030720244625 6.45710223191543 2.59979625578436 3.32957983186862 4.89173200774179 2.59979625578436 6.00499215932896 3.18526268121318 3.20827003153473 4.00790902779624 3.9547866164985 6.17400707310932 4.04691236581746 3.17865863106762 5.60859605008478 4.58555148212713 5.30253075792956 2.59979625578436 3.2878030887128 6.11619019261614 3.39636825993239 6.56697669317172 3.67587378799259 2.59979625578436 5.7014944622107 3.40086540681077 6.06764437829493 4.17054209038837 3.55457857212675 5.66317328335594 2.59979625578436 6.00969818290447 5.97506399145309 2.59979625578436 5.38628091399318 2.59979625578436 6.0138114046869 3.29842715226595 3.26109012879803 4.9900949848543 3.40050620406403 5.78135494341431 3.3040166343606 3.3860634446461 5.75355408872243 3.4117013907922 6.03892396776239 2.59979625578436 2.59979625578436 5.63782774095544 2.59979625578436 6.20633899472744 2.59979625578436 3.22380152582246 5.59738492186848 2.59979625578436 6.02212956597167 2.59979625578436 3.47458296180241 5.5010145038732 2.59979625578436 6.04702671540117 3.12381515159364 3.15037536408807 2.59979625578436 6.88597775874569 2.59979625578436 6.10274545056219 2.59979625578436 2.59979625578436 6.27320840314401 2.59979625578436 6.62933663121488 3.85393668119129 2.59979625578436 6.51879104400692 2.59979625578436 6.87039461060882 2.59979625578436 2.59979625578436 5.49601288681212 3.13906168656558 2.59979625578436 2.59979625578436 2.59979625578436 4.40179599829866 2.59979625578436 5.82091433316653 2.59979625578436 2.59979625578436 6.29295126456197 3.83928738503629 6.58905248267483 3.57041299923972 2.59979625578436 4.99490356022736 2.59979625578436 6.11101778954892 2.59979625578436 2.59979625578436 5.50283814688272 3.54002058805831 5.11468604935188 3.33632745006729 2.59979625578436 5.4849852821646 3.79101118381241 6.16682036898327 2.59979625578436 3.13125931646859 6.14637454821734 2.59979625578436 5.76555823361439 3.39541109862574 3.92710190049959 5.45760924646158 2.59979625578436 6.06564410562448 2.59979625578436 2.59979625578436 4.28817144464823 2.59979625578436 6.58576864776739 2.59979625578436 2.59979625578436 4.65983594743976 3.17286485156 6.89327636883796 2.59979625578436 2.59979625578436 4.38172805358492 2.59979625578436 2.59979625578436 2.59979625578436 2.59979625578436 4.82994015631183 2.59979625578436 5.32640104279607 2.59979625578436 3.94233965432729 4.91651284126541 2.59979625578436 4.83853160494541 2.59979625578436 3.38322476864324 5.81632119563057 2.59979625578436 6.89784751906303 3.02191542271198 2.59979625578436 5.65691586279424 2.59979625578436 7.28778939900965 2.59979625578436 2.59979625578436 4.21042511885484 2.59979625578436 6.24254683291225 2.59979625578436 2.59979625578436 5.80633908718552 5.96296586175538 2.59979625578436 7.04011795062128 2.59979625578436 3.15134302408755 5.61649839472444 4.14061795982354 7.30479673445704 2.59979625578436 3.14802037916805 5.5819401135251 3.23299208811065 7.02501703693801 3.15150067151979 2.59979625578436 5.6798671240238 2.59979625578436 6.85937431847668 2.59979625578436 3.72925921589969 5.11807210662579 4.86575437622293 4.64600603725991 2.59979625578436 2.59979625578436 5.6139050039704 3.76760737526579 4.97175870940548 3.16980602888094 2.59979625578436 5.05333289286512 2.59979625578436 4.86654089665437 3.30109143257354 2.59979625578436 6.29878289013439 3.44589270512451 5.77060623328808 3.0992041201342 2.59979625578436 5.70114559609543 2.59979625578436 5.00510345407119 2.59979625578436 3.13899408145671 5.27638202951791 3.48460042308814 6.69432434748762 2.59979625578436 2.59979625578436 5.82794769415532 3.51765059569321 6.62590744541518 2.59979625578436 2.59979625578436 4.87807203497349 2.59979625578436 5.55553563123667 2.59979625578436 2.59979625578436 5.62190068638236 3.39133175835895 7.2183985859892 3.14717678469408 3.18881389019315 6.2126768458046 3.12380631914321 4.54117446000424 2.59979625578436 4.03905554454009 5.76935980235314 3.4666767382516 5.41976253816281 3.14192697751166 2.59979625578436 5.95419369686904 2.59979625578436 6.07392325449187 2.59979625578436 2.59979625578436 6.28821280614231 3.11530692652306 5.6180177158894 2.59979625578436 2.59979625578436 5.87144631814571 2.97688219355799 5.29008514629569 2.59979625578436 2.59979625578436 5.96963685154502 2.59979625578436 6.30388557107152 2.59979625578436 2.59979625578436 3.02196137564689 6.1119700480097 3.72313740150032 6.21105692143961 3.63459143030087 2.59979625578436 5.90385723490206 5.89822336901242 5.74041194287618 2.59979625578436 2.59979625578436 5.85081700802946 3.66593204232818 6.98467305052114 3.36586943173339 3.64876012622529 5.57044397382736 3.10783858502086 6.54991568777795 3.90286750912877 2.59979625578436 5.86520119295781 4.27335854150532 5.52306307387923 3.43352024351822 3.52399980726882 5.31422820833235 3.41825790528832 5.86740098332446 2.59979625578436 3.20491354779203 5.90316545215125 3.81388730747409 6.89421837522635 2.59979625578436 6.29926087478356 5.59835098202231 3.5091143569893 5.92574524023164 3.37588687910859 3.56365075137554 6.38292856872966 3.37017545708318 6.8010038131629 3.23274696978057 2.59979625578436 6.69366504247441 3.14237529736743 6.88801451425793 3.95490085823409 3.14332354224269 5.52628670510674 2.59979625578436 7.82825647794886 3.44518071866167 3.11863948399305 5.43360944591403 2.59979625578436 8.01721810724348 3.21867299731733 3.47486106856339 4.47653973438238 5.21631662540804 6.26654965901013 4.00777204911899 2.59979625578436 5.16663022182144 3.25815219576688 6.42036615188703 2.59979625578436 3.136598296543 6.57397310205948 3.73196407753729 5.02890370927168 3.52837646954406 3.170552578228 6.23889446815823 3.803218555989 6.27549593339089 3.51255789156111 2.59979625578436 5.88164524504869 3.33857317196314 6.50994663711493 2.59979625578436 2.59979625578436 5.48767781046945 3.89148058940699 5.71325126511096 3.44859642076762 3.25006177786541 5.04355195740229 5.66832519039415 7.23971173848782 2.59979625578436 3.11790825992549 3.37587920586357 5.41386988540822 3.55337202861871 6.16147669712733 3.03183288177952 3.09477353892355 5.56097210764361 3.44650063410331 5.50763378455662 3.34681157322541 2.59979625578436 5.96716602660495 3.05549889512908 4.30715437149683 3.4515794909386 2.59979625578436 5.45242847027915 2.59979625578436 6.17185005613442 2.59979625578436 3.13842484873088 6.19021575486994 4.01350712642345 5.16035253535937 3.14315768447763 5.37325073172936 4.65187316461291 2.59979625578436 5.17469337183686 5.50035941480492 2.59979625578436 5.74557961586392 3.40540983806856 5.4706029818981 3.11619863125283 2.59979625578436 5.96695741993825 3.32449490963803 7.2464128141383 2.59979625578436 2.59979625578436 5.47812153736147 3.08978059537946 5.87253650799763 4.00553713877279 3.14781871854752 6.04304134383999 3.10048140825537 4.0094105840565 3.22256664660478 3.49119366410399 5.04575880262673 3.2235071789958 6.63152684452762 2.59979625578436 2.59979625578436 5.44073392786822 2.59979625578436 5.47700794344295 3.12751666884428 2.59979625578436 5.75651525369642 3.91632379626202 6.64931279212453 3.15448378042256 2.59979625578436 6.44372206830018 4.01444488429516 5.24403049551827 3.37724948770933 3.68450135097581 5.98175266303903 2.59979625578436 2.59979625578436 3.19153549401571 2.59979625578436 4.52398701753581 3.58273082408704 7.29918400153712 2.59979625578436 2.59979625578436 5.06517079858433 3.53111261296467 5.52424373456612 2.59979625578436 2.59979625578436 6.24783628634862 3.35595282582116 5.29728547000959 2.59979625578436 2.59979625578436 6.32492094824388 2.59979625578436 6.59959518729661 3.08078529881836 2.59979625578436 2.59979625578436
Manes.02G153100.v6.1 3.36893467607003 2.59979625578436 2.59979625578436 2.59979625578436 2.59979625578436 2.59979625578436 2.59979625578436 2.59979625578436 2.59979625578436 2.59979625578436 3.49438284815064 3.04561120384308 3.32888032498958 2.59979625578436 3.51251450879117 3.1581819852139 2.59979625578436 2.59979625578436 2.59979625578436 2.59979625578436 3.2129912889402 2.59979625578436 2.59979625578436 3.03555783025232 2.59979625578436 2.59979625578436 2.59979625578436 2.59979625578436 2.59979625578436 2.59979625578436 2.59979625578436 3.98579678132179 2.59979625578436 3.43608939074294 2.59979625578436 2.59979625578436 2.59979625578436 2.59979625578436 2.59979625578436 2.59979625578436 3.48701286742929 4.87048778401027 3.18911703177846 4.01013362095992 2.59979625578436 3.20086796870012 2.59979625578436 2.59979625578436 2.59979625578436 2.59979625578436 3.11136424535262 3.72115701274549 2.59979625578436 2.59979625578436 2.59979625578436 3.28257618553174 3.6109959391733 2.59979625578436 3.50929109955559 3.14040437654277 3.52062149520576 4.14452594058447 3.46883305524788 2.59979625578436 2.59979625578436 2.59979625578436 2.59979625578436 2.59979625578436 2.59979625578436 2.59979625578436 2.59979625578436 3.03420175286161 2.59979625578436 2.59979625578436 2.59979625578436 3.28754744734438 3.85003373410979 2.59979625578436 2.59979625578436 2.59979625578436 4.02090076533829 4.705928148491 2.59979625578436 2.59979625578436 3.30853211464194 2.59979625578436 3.49798972571452 2.59979625578436 3.42980673317229 3.21031646516765 3.24973940342139 4.32483833915253 3.11194123837751 3.46289563222322 2.59979625578436 2.59979625578436 2.59979625578436 3.43281061860876 3.03047401906305 3.03824441707797 2.59979625578436 2.59979625578436 2.59979625578436 2.59979625578436 2.59979625578436 3.32834234306411 2.59979625578436 4.66909548905226 2.59979625578436 2.59979625578436 2.59979625578436 2.59979625578436 4.20704210651912 2.59979625578436 2.59979625578436 3.54772472454507 3.50961898163241 3.097772256188 2.59979625578436 2.59979625578436 2.59979625578436 3.13872541349518 3.09809346900321 3.3030517261556 2.59979625578436 2.59979625578436 3.3434653761842 3.46370293381128 2.59979625578436 3.37130380600997 2.59979625578436 4.35159626384511 4.16059130511255 2.59979625578436 2.59979625578436 2.59979625578436 3.4898242940079 3.27858906737281 2.59979625578436 2.59979625578436 2.59979625578436 2.59979625578436 3.25041757009826 3.03461879545996 2.59979625578436 2.59979625578436 3.39788747209717 3.92552431044794 2.59979625578436 2.59979625578436 2.59979625578436 2.59979625578436 3.29913367952584 3.10037248322062 3.4189762416518 3.41052235213113 2.59979625578436 5.6360955919157 2.59979625578436 3.48059009761494 3.17503269450207 3.47171591016966 5.04223098212617 2.59979625578436 3.16701331005524 2.59979625578436 4.40884519426515 4.04680098673613 2.59979625578436 2.59979625578436 3.17915297907334 3.97452904696806 3.85648531197691 3.06384658117584 3.47017978033751 4.01811986290264 3.70830021421705 4.52083795290979 3.08843871467039 2.59979625578436 3.00869623363141 3.66402117096709 4.92392291142106 3.38119400831599 3.94451506312688 3.64460247717229 4.30739123516837 4.67355884473163 3.36040777907706 4.74123050678136 2.59979625578436 2.59979625578436 3.24239127858813 4.07160585981311 3.39642989941761 3.00601590298794 3.86328368237572 3.35732401866502 2.59979625578436 3.41874749654539 3.45430755514463 2.59979625578436 3.56999139100163 2.59979625578436 3.83335999253602 3.11263355011005 2.59979625578436 4.19354145702019 4.52813866141475 3.02986544421834 3.6230949516324 2.59979625578436 3.4134412798777 3.27611731718091 3.23226733660521 3.00967619553112 2.59979625578436 3.3545076278657 2.59979625578436 3.4427930809436 3.3496085626079 2.59979625578436 3.15782640238907 3.05392758145134 2.59979625578436 2.59979625578436 2.59979625578436 2.59979625578436 2.59979625578436 2.9870565861914 2.59979625578436 2.59979625578436 2.59979625578436 2.59979625578436 3.35832488643014 2.59979625578436 2.59979625578436 2.59979625578436 3.19240955863012 2.59979625578436 3.5030039551816 2.59979625578436 2.59979625578436 2.59979625578436 2.59979625578436 2.59979625578436 2.59979625578436 2.59979625578436 3.73996799412852 2.59979625578436 3.65510598517094 2.59979625578436 2.59979625578436 2.59979625578436 2.59979625578436 3.11671905717742 2.59979625578436 2.59979625578436 3.36707522615221 2.59979625578436 2.59979625578436 2.59979625578436 2.59979625578436 2.59979625578436 3.07878727232066 3.11512830171232 3.25686325425202 2.59979625578436 3.13449354499906 2.59979625578436 3.04165461401528 2.59979625578436 2.59979625578436 4.10654547416867 3.06864531641847 2.59979625578436 3.05448293938791 2.59979625578436 5.80047894455779 3.91582675044796 3.09920040061693 3.51628227195113 3.39696096412707 3.30150379084556 4.54270447369722 3.02532496867072 2.59979625578436 2.59979625578436 3.30593419081973 3.41276326438424 2.59979625578436 3.06398032907695 2.59979625578436 4.89511281397305 3.76073749062112 3.21644556534013 4.57683443672913 3.2892755442546 3.18590979373873 3.09900823605374 3.05906766596064 3.12883395539949 2.59979625578436 4.24900221012052 3.70977069704653 3.20991460941355 3.66435385101226 3.40968187193882 3.22373713132186 3.53442076232412 3.19008785338756 2.59979625578436 2.59979625578436 2.59979625578436 2.59979625578436 2.59979625578436 2.59979625578436 3.20827003153473 3.70695848093967 4.70335917168752 3.19446987617811 2.59979625578436 2.59979625578436 3.11444189945037 3.2895478140268 2.59979625578436 2.59979625578436 3.08857273903009 2.59979625578436 4.04753412704949 2.59979625578436 3.79637674302476 2.59979625578436 3.71526741289055 3.80396933268646 3.36253590573726 3.07382630850462 3.15767287045227 2.59979625578436 3.09304328024829 2.59979625578436 2.59979625578436 3.13261469345293 2.59979625578436 2.59979625578436 2.59979625578436 3.0961917105276 2.59979625578436 3.43349796729455 3.40050620406403 2.59979625578436 2.59979625578436 3.15916706065669 3.63688284357859 2.59979625578436 2.59979625578436 2.59979625578436 3.3916204310571 3.15022104454705 3.92336526354409 2.59979625578436 3.44886050587142 3.47565525924005 3.19836810956745 3.34338385331662 2.59979625578436 2.59979625578436 3.10996514328171 3.92777041351893 4.67348432871763 2.59979625578436 3.33690766491106 2.59979625578436 2.59979625578436 3.35883779744775 3.44837432885348 2.59979625578436 3.06480719808051 2.59979625578436 3.09522200693535 3.99533169006897 2.59979625578436 3.30161108955818 2.59979625578436 4.91579978931395 4.45729363080694 2.59979625578436 3.11932334026827 3.07415123844217 2.59979625578436 3.7795183689851 2.59979625578436 3.79696852063491 2.59979625578436 3.54359859920675 2.59979625578436 3.06134786401126 2.96925739016971 2.59979625578436 3.25797369082606 3.42512101143509 2.59979625578436 2.59979625578436 2.59979625578436 3.39758033565916 4.23065284300576 3.22344610197473 3.11784851617552 2.59979625578436 4.9961320471354 5.29246820410621 3.41054618312097 4.49876159736918 3.48571073429127 3.52428154965526 3.88081791435872 2.59979625578436 2.59979625578436 3.34726718077738 4.55038216085847 4.48303810929885 3.13708430358419 2.59979625578436 3.08352688683135 2.59979625578436 3.34037266712788 2.59979625578436 3.05543704798616 3.19993551182426 3.32153583160461 2.59979625578436 2.59979625578436 3.07202167120568 2.59979625578436 4.24410101973327 3.72476496377402 3.28868788740215 2.59979625578436 2.59979625578436 3.26472095490408 3.79979116337823 3.57229933299784 3.52947891353982 2.59979625578436 3.58442279894073 4.18680186450716 3.2656464759195 3.63202778143493 2.59979625578436 3.26967113465158 3.81858355899046 3.07306420648377 2.59979625578436 3.38322476864324 2.59979625578436 4.6357024602135 3.33926872403034 3.3258524402005 2.59979625578436 4.60511004652497 3.65809315207231 2.59979625578436 3.6983488676737 2.59979625578436 3.0680091370017 2.59979625578436 2.59979625578436 3.82699401076295 2.59979625578436 3.00594591942254 3.77329948475151 3.50975893664833 3.18485473878746 3.5995725395466 2.59979625578436 3.09151528685361 3.22831015235155 2.59979625578436 3.37237396509029 2.59979625578436 2.59979625578436 3.37227797937422 2.59979625578436 2.59979625578436 2.59979625578436 2.59979625578436 2.59979625578436 2.59979625578436 2.59979625578436 2.59979625578436 2.59979625578436 4.56970683727191 3.49264171784941 3.76737684440914 3.36713490980945 3.62970343240219 4.14902731723498 3.14868655853493 3.40083590865166 2.59979625578436 2.59979625578436 3.40715420382606 2.59979625578436 2.59979625578436 2.59979625578436 4.09872912896946 3.44589270512451 3.10694865309437 3.0992041201342 2.59979625578436 3.11486485550114 4.38443151589026 2.59979625578436 2.59979625578436 2.59979625578436 2.59979625578436 2.59979625578436 2.59979625578436 2.59979625578436 2.59979625578436 2.59979625578436 3.3533297151516 3.35646095424594 2.59979625578436 2.59979625578436 3.5589910470301 3.4521137753102 3.0356971867682 2.59979625578436 2.59979625578436 2.59979625578436 2.59979625578436 2.59979625578436 2.59979625578436 2.59979625578436 3.23124158278061 3.12380631914321 2.59979625578436 2.59979625578436 3.63770880969205 2.59979625578436 4.68546670263117 3.12386348523869 4.30706079043654 3.57239373537881 3.17879938663296 3.11791344840348 2.59979625578436 2.59979625578436 2.59979625578436 3.83844866546774 3.61522162624845 2.59979625578436 2.59979625578436 2.59979625578436 3.11591032459858 4.97089731242616 3.1664216170609 5.27208966394345 2.59979625578436 2.59979625578436 2.59979625578436 2.85685819631722 3.41619604011118 2.59979625578436 2.59979625578436 3.90745628026551 4.07955492702352 2.59979625578436 3.20566299976803 3.13901363613911 3.42048852473569 2.59979625578436 2.59979625578436 3.63802504669685 2.59979625578436 2.59979625578436 5.14287709749414 3.13903998395891 3.89806602983649 2.59979625578436 2.59979625578436 3.60093083117833 2.59979625578436 3.59858560637233 2.59979625578436 3.28089785406808 3.18542993688362 3.48410114397242 2.59979625578436 2.59979625578436 2.59979625578436 3.64747897367087 3.12826845074903 3.27005780046848 2.59979625578436 2.59979625578436 5.14424917250544 2.59979625578436 3.61072093684214 2.59979625578436 3.45273288614406 2.59979625578436 2.59979625578436 2.59979625578436 2.59979625578436 3.6755733418522 4.68601799551878 3.11624245650931 2.59979625578436 2.59979625578436 2.59979625578436 3.78646604316083 2.59979625578436 2.59979625578436 2.59979625578436 4.05692426810568 2.59979625578436 2.59979625578436 3.62814463980205 3.32970239936705 2.59979625578436 3.0945433916009 3.22310506880101 2.59979625578436 3.47486106856339 2.59979625578436 2.59979625578436 2.59979625578436 3.51082790168131 2.59979625578436 3.39912989984874 4.91516928433678 2.59979625578436 2.59979625578436 2.59979625578436 5.28639394104564 5.4159613188666 2.59979625578436 2.59979625578436 3.40187214262271 2.59979625578436 4.58481622711171 2.59979625578436 3.87077178890064 3.12734860701425 2.59979625578436 3.02941578193738 2.59979625578436 2.59979625578436 2.59979625578436 2.59979625578436 3.40690696027832 2.59979625578436 2.59979625578436 2.59979625578436 4.08289655961963 2.59979625578436 2.59979625578436 2.59979625578436 2.59979625578436 7.06653333051495 2.59979625578436 3.34368402516979 2.59979625578436 2.59979625578436 2.59979625578436 3.31627055002502 4.47852366070067 2.98900452407651 3.6450638254242 3.06332944846279 3.18764437601324 4.4184036263521 3.80045825546394 3.87770799536307 2.59979625578436 2.59979625578436 2.59979625578436 2.59979625578436 3.15454793880454 2.59979625578436 3.64703272649152 3.93812031678581 3.32729296405233 3.36381581629909 5.37325073172936 2.59979625578436 2.59979625578436 3.19378284176863 4.79587404593374 2.59979625578436 2.59979625578436 4.96899119580081 3.14301693326046 2.59979625578436 2.59979625578436 3.94552843496954 3.61444306553731 2.59979625578436 4.45959692427382 4.33754627974404 3.52149089330638 3.56630584808651 3.15933867912396 2.59979625578436 3.37029531578803 2.59979625578436 4.52783388498024 3.39292817232686 2.59979625578436 2.59979625578436 3.87841040353765 4.68096698377112 2.59979625578436 2.59979625578436 3.71512645345224 3.37365795353155 3.65393620300245 2.59979625578436 2.59979625578436 2.59979625578436 3.30313529149927 4.23459351792667 2.59979625578436 4.10865633591452 3.45040100491848 2.59979625578436 3.1964791051938 3.12439282256448 3.68674262044617 2.59979625578436 3.1359058019152 3.0410586930376 2.59979625578436 2.59979625578436 2.59979625578436 3.21916247304854 3.17452592349132 2.59979625578436 2.59979625578436 2.59979625578436 2.59979625578436 4.50524033334421 2.59979625578436 2.59979625578436 2.59979625578436 3.57226173833166 3.35595282582116 3.0292052725966 2.59979625578436 3.32706199532729 3.13232547685039 3.42867474697291 2.59979625578436 3.83975683997461 3.31064883422489 3.12790887429037
Manes.02G153200.v6.1 3.14683983215409 3.70064765159346 3.45191887297824 3.75038115458394 2.59979625578436 4.27229966089844 3.55539340064342 4.41380769293219 4.10402458597672 3.263295019147 3.76993517303032 4.02555476810184 4.16897957503693 3.77649929472813 4.62536291587122 3.38469515100924 3.13614105965968 4.25595750004627 2.59979625578436 3.89014654444277 4.15760632150098 4.62469494447679 3.64593111037093 4.10739775889812 4.24138412999339 3.29982034827609 3.16295777007222 3.20900055990681 3.78836439742839 3.12942703094249 4.70300088113186 4.57710511267078 3.40635991829517 4.52989535021608 3.6732060023101 2.59979625578436 2.59979625578436 4.25865185387803 3.27237941274458 4.52918855710605 4.30187717688871 4.63693521010155 2.59979625578436 4.37899251711219 4.53906548239374 2.59979625578436 3.14070476119692 4.27301881791545 3.35067592997401 2.59979625578436 3.91442276629907 4.15017552397155 4.39318575983684 4.187023456859 2.59979625578436 4.07562950090908 3.91863515612942 3.61347262458146 2.59979625578436 3.52567379773375 3.25634658216568 3.87978480580529 3.81153240774204 2.59979625578436 4.01981419915342 3.36272545837779 3.71564452659676 3.61176125378992 3.84431852604002 3.14104836382465 3.20611898545288 3.79836026134918 3.65679556095408 4.68113159220027 6.36759454527045 3.56363431401342 4.92074388449442 4.56420248909559 4.09571182980549 3.47446958302545 4.3096638976182 2.59979625578436 3.96671037979723 2.59979625578436 3.30853211464194 2.59979625578436 3.69147458537688 3.61322108641093 3.32102698974581 3.34481372870052 4.95220737491672 3.53864938527956 3.32037428677871 4.63215113481558 2.59979625578436 2.59979625578436 4.20152180799042 3.76256172309036 2.59979625578436 3.03824441707797 2.59979625578436 3.60218563771027 3.47304370785199 3.07799747124634 2.59979625578436 4.16790133497031 2.59979625578436 4.07289388257943 4.31896455728828 3.12799011821841 3.09842035462182 3.16467000805317 3.37357534952051 3.75675057185501 2.59979625578436 2.59979625578436 3.34666675568901 4.24311995113987 4.16081236150361 4.75060821551022 3.85737758273142 3.52286036160814 4.36193707354157 4.75060508771914 3.64249287339356 3.25674191122001 4.76778138771814 4.78595897021073 5.74645839569592 4.88361491259267 4.60083115595009 2.59979625578436 3.69248065330769 3.94159101346546 2.59979625578436 3.90750928558192 3.97662905774102 3.65903663435232 3.73346683831576 3.16073271291655 3.35372006124426 3.9730316781277 5.27658538535923 3.4599404101843 4.73083489496845 3.44853243386928 3.57130530482096 5.12338391664577 3.73410293698977 2.59979625578436 4.26548708096564 3.97272935185107 3.87869626984486 3.458446002092 5.13625624600339 5.9990019409374 3.65942122764354 3.5456740665038 3.97865365472679 3.11353869906184 3.58357647506077 4.40837829255936 4.4179045317303 3.27009222077054 3.5701883979893 4.86825777150921 4.81641917716865 4.04680098673613 2.59979625578436 3.60579276956614 3.17915297907334 4.5949045784746 4.66501048523985 3.06384658117584 4.73687755604827 5.96126409204025 4.68534670094064 4.41115499857186 3.28761616215826 2.59979625578436 4.16324076036488 3.889570894831 4.3646968083227 4.11163267292182 4.87747913104536 5.36166882283197 3.39857787496319 4.44004967749247 3.52618023350629 5.23353176314837 3.68435673220072 2.59979625578436 4.22648295032079 4.57018943810889 2.95967134658604 3.00601590298794 3.09039111622633 3.65946978543165 3.32529133428012 4.26626818234103 3.96426791580462 3.32419446547007 4.04826925530246 3.90410977139619 4.1635894685661 3.72392832156688 2.59979625578436 4.19354145702019 3.82243420859654 3.20579552351965 3.19875009976656 3.61601505343628 4.17007092440641 3.9184722264597 4.43796753485725 4.8365144144952 4.04946998940355 3.1364641154621 4.80089919246676 4.07599649107143 3.3496085626079 4.74654185212467 4.42148582917775 4.05033126968215 3.63837469934118 3.39145816204378 5.64581297609337 4.48298761775619 2.59979625578436 4.12874658863065 3.71753787324902 6.01097007206362 4.9591352120144 3.77066255425936 3.77982693465879 3.95655090808207 4.0624419553752 3.61980732414009 3.61254156417268 3.5417079700816 3.99618073743982 3.1852947067468 3.0699466230511 3.73905338952055 3.76972904016815 4.34679367264773 3.40319810354056 3.64297008131791 5.68038097342591 4.00959847734421 4.21943385983775 4.09363250266246 3.58557919338385 4.13016278461065 4.43221597883914 4.58272928076518 2.59979625578436 3.42553268245098 3.90002655142931 3.85685271894689 2.59979625578436 5.4596897226182 3.19556340470997 3.04994649852283 4.24428044522628 4.72053644881687 5.17198942989615 3.72609391070597 2.59979625578436 3.415894803482 3.6621909673965 4.29189536698613 3.90188314019062 3.33483351561316 4.37025104546441 3.97251961287674 3.92267460486267 2.59979625578436 4.25161846552987 4.40587802679441 4.04438941422995 4.13985248852376 3.16701465435691 3.58284287608087 3.73159039278313 4.61067230315351 3.11424136611794 3.08773589500831 3.80018150959644 3.64055824206906 3.73352168770383 3.25348081783336 2.59979625578436 4.38146257695649 3.13011628474653 4.51649108850624 2.59979625578436 3.44035222820752 4.09356781758957 3.30235343986351 4.28807276505779 3.12883395539949 3.7414389757699 4.33867227626124 3.70977069704653 4.15035954084348 4.55523413143383 3.17618018401525 2.59979625578436 3.53442076232412 3.60867516167484 3.37143112947888 3.77178160445201 4.00985504736288 3.50591962117144 3.78642220010149 3.74821834779386 3.63892444229326 2.59979625578436 3.40084265488325 3.76560242009159 2.59979625578436 2.59979625578436 5.0371306388847 3.77327403698529 4.87180404499897 4.0962268472372 4.53503949602128 3.90959303116827 3.71287078579491 3.93102905613678 3.14710624753656 2.59979625578436 3.51786239715108 4.31189073045874 4.07763778574119 3.7365249355582 4.48646237601561 3.88328750845331 4.55061471651912 3.78599847187112 2.59979625578436 3.76598655880324 3.6291041059735 3.85008500517609 3.89454065588228 3.0961917105276 3.06942971940629 4.8882637729691 4.08617617924508 4.26094551150411 3.97016073246353 3.82159579433779 3.9210256877759 3.73379632513718 3.28404026497614 2.59979625578436 5.57140546867648 3.15022104454705 4.71269334962048 3.85195295809741 3.95592676154047 4.53676337435507 4.12309769938728 4.29103058565429 4.13481859119177 4.09865934538282 3.47458296180241 4.77115594326252 4.35988821405048 4.38055070429436 3.85087221439637 4.00869099062066 3.87502020477479 3.66154325580684 4.13662359960951 4.10915487480474 4.69790499638133 4.07962787825936 3.44977478267563 3.79158528722092 4.49674992729327 3.79308868158467 3.7212483429046 3.95040299273951 3.52142398693927 4.12571648205588 2.59979625578436 3.07415123844217 3.12273955512324 3.13906168656558 2.59979625578436 4.20279161521359 2.59979625578436 4.10012201967007 5.09033260165601 3.94148808173331 4.17688851940337 3.77334939914147 4.36533609943922 4.75891488180852 4.32781803000473 4.63763601753627 2.59979625578436 3.9495082912954 4.43383851586076 3.8201230699138 4.0154694072416 3.33067381019803 3.36487301352577 4.66353599150306 3.41054618312097 2.59979625578436 3.67676263160891 3.72294818891706 4.24250336522236 3.96063186544171 4.50418565062321 2.59979625578436 2.59979625578436 5.14754034406131 3.88098045586475 4.13744632159808 4.20004270875239 3.90895482947539 4.84843917579906 3.45109885259742 2.59979625578436 5.31966909212857 4.15424656868395 3.82621137518893 3.23104363615593 3.81823602020398 3.94231177857405 4.74539716545179 3.96164077342337 4.15446061950838 2.59979625578436 4.52779995208675 3.53217560437302 3.46018629838077 2.59979625578436 3.14267566082531 3.76287120541303 4.24748955913253 4.23107819983971 3.73391719046449 3.63202778143493 2.59979625578436 4.28978602362085 3.07216302101005 3.26616395938827 2.59979625578436 2.59979625578436 2.59979625578436 3.92980722099449 4.25993586780208 4.86579030857714 3.63664094407163 3.7714153316878 2.59979625578436 4.11070147214262 4.11989250905817 3.10730057077166 3.40388052538003 3.43661259381833 3.81697151199171 2.59979625578436 2.59979625578436 4.1083370108647 3.19855137885276 3.76240790581189 4.66265331329192 3.81286397203494 2.59979625578436 4.98098204436447 5.000690996171 5.49349805619265 5.17108629138035 3.37057561147686 3.41253877880521 3.5895004728487 3.65031655402159 3.68422999573073 3.09344190010374 3.73972313281026 2.59979625578436 3.48788424575146 3.25651977128008 3.48331719498716 3.55071511297521 4.90306601607033 4.04319652954833 3.76737684440914 3.53428471141661 4.02834909372441 3.76760737526579 4.17673354595633 2.59979625578436 2.59979625578436 4.42689880353533 3.96499107920503 4.592964986917 4.11308864338442 2.59979625578436 3.68243911328029 3.20229976147952 3.59922678175207 2.59979625578436 2.59979625578436 3.11486485550114 3.63191729296878 2.59979625578436 2.59979625578436 3.13899408145671 2.59979625578436 2.59979625578436 3.29214780067696 2.59979625578436 3.39551074369792 3.56779136608937 2.59979625578436 3.73907939336889 3.1975645660093 2.59979625578436 3.5589910470301 3.57941440235744 3.99590527404699 3.58686561369776 3.19311762549978 3.56316175631973 2.59979625578436 3.28280950206751 4.32205665317129 3.18881389019315 3.48594374074918 3.63146421946987 2.59979625578436 2.59979625578436 2.59979625578436 3.82719265264537 3.80860520056819 3.12386348523869 3.98837142601176 6.14036960052283 3.17879938663296 4.01563561930218 3.60387661756193 2.59979625578436 2.59979625578436 3.83844866546774 4.29574177707002 3.71044353297926 4.85077587495327 2.59979625578436 4.01050637003018 5.02931877862877 3.836732430619 3.63105841186316 3.83323305475365 3.8129209575441 3.51499110119768 3.36306961426909 3.53847686764951 3.09490341468928 3.53091301288657 3.2004768242502 4.83884336447394 4.21013548676989 4.03488729572336 5.27004740127951 3.42048852473569 2.59979625578436 4.04765200017614 5.15678791424745 2.59979625578436 4.32708618317185 6.17460324419665 3.77947284841511 4.08372120898946 3.93578000728084 3.68818018210112 3.10783858502086 4.47093325603953 3.71122255122726 3.18528064700602 4.31566688152556 3.60091484347649 3.96812888020784 2.59979625578436 4.36733283882087 4.27613165774428 5.07665325571295 4.0420947930927 5.2401143168163 2.59979625578436 3.71287232000139 3.81388730747409 3.63333843188727 4.51866310473423 3.15066378465705 3.45273288614406 3.64429143936982 3.72457378252218 5.41652145852244 2.59979625578436 3.96904596458225 5.27079379557645 3.8336428529929 3.23274696978057 3.3197901182369 3.23836589690278 4.15999498321874 3.38020251553063 2.59979625578436 3.53056413452946 3.46429402943855 5.45667075841334 4.40272371932416 3.91016354464085 3.32970239936705 2.59979625578436 4.50761848476495 4.27995227833278 3.21867299731733 3.47486106856339 4.47653973438238 2.59979625578436 4.34856101834066 4.34408491439851 2.59979625578436 2.59979625578436 3.25815219576688 3.34680674814643 3.34444953840647 3.136598296543 2.59979625578436 3.58630416979131 2.59979625578436 3.52837646954406 3.84534066932346 3.4568536655671 3.649182354296 4.31075132245193 4.78198425799686 3.6382269395015 3.10979399629646 3.54690872487493 4.17864547284131 3.97274571856209 2.59979625578436 4.88394475000689 4.92541343083515 4.12095066359143 4.10300683505701 3.51194589800682 3.74095456484091 2.59979625578436 4.24823066525548 2.59979625578436 3.11790825992549 4.18507241187271 3.64178627644869 4.53422095354385 3.99216097832766 5.15958561750134 3.29644996195684 4.4522602295099 5.06998671463888 3.85464068245156 3.76245128849444 3.25257180805638 4.36033210604459 4.22471582153861 3.2546236740327 4.03653832587842 3.28474754635573 4.0968538745576 2.59979625578436 4.3826082035427 5.29717356259004 3.52235664790499 4.11659577912946 4.38307646226477 3.32729296405233 3.66836007527516 2.59979625578436 4.31699294712869 2.59979625578436 4.00843325576256 2.59979625578436 6.34155844811581 3.52129112065354 4.46601374810829 3.14301693326046 4.16381393198269 3.40116079843692 3.46890406481015 4.29452509294461 4.19808394818094 4.90045275256763 6.63076051330763 3.97868723121641 4.1561399978375 3.9312399709541 5.47575514284333 5.49015424955404 2.59979625578436 4.25127920728004 3.2500535295445 4.74497132022063 3.49119366410399 3.65463134791335 4.8113019345957 3.5233891069621 4.10003054349869 3.95022009336645 4.64050583400074 3.51759668946461 3.38629528969851 3.95359024936194 3.64146810251771 3.79558990087403 4.13821543031849 3.51041138144057 4.10865633591452 4.2365515425824 4.63037698674268 4.38421152707489 4.50195814649379 4.40682532679928 4.64504393756029 4.14279396513624 3.66080876992859 2.59979625578436 3.4309770644687 3.82596030969513 3.46923753091554 4.15912911533066 3.93199932383111 2.59979625578436 2.59979625578436 4.55846220690868 4.0812256966388 3.87429501134651 3.28072078774946 5.44608858712144 4.09838638144342 4.36171270542769 3.33821626897538 2.59979625578436 3.1167432246131 3.34875050887515 4.94544176682224 4.94442711839331 5.03407758213978 3.59541879055473 3.9545389191392
Manes.02G153300.v6.1 7.71104678158739 8.26838699870094 8.6962124128511 7.63001955385747 7.98868252288808 8.01474310837141 7.32950498346527 8.24970032846623 7.58619108566063 6.96993676212715 8.30847710452779 7.10124820328934 8.53530025902317 8.5061405021735 5.99367009578058 7.69905420776494 6.74889790847128 7.22797717981383 7.96301850697616 7.08965515143436 7.83057936287333 6.42125174269176 8.46135501683863 8.37454220907583 7.24420169359445 7.89217418429742 7.34440686674555 7.46333945641759 6.62648040131547 7.54752963773345 6.84491262037943 6.26423503839449 8.35330003855117 7.44500352623179 6.40250152448029 7.89115709267686 7.61909960984155 7.95246656386354 7.76297358684073 5.35132362910314 6.98382796567248 6.94626759364454 8.66857003420401 8.31836702516251 7.0618466552882 7.83717670712301 7.12373658054741 7.97483266222534 7.57593479935912 5.78394983340186 7.44651875969679 6.92552689784303 8.74327349234319 7.43837666110845 6.33370443802209 7.45240621962495 8.38641257038806 8.16957111618313 6.69906992553689 7.04893113789884 8.63579115312423 7.12088966343563 8.62069291163333 7.21661909449412 7.3865967463427 8.29026196960956 8.46389443749686 7.99637227699106 8.16926387458121 7.19520871312041 7.69717466722307 7.21048337277913 8.05690443073268 7.79075027307745 6.94521402280015 6.93938563514164 6.64049249299874 8.34634929422435 7.20170462793941 6.386596043285 7.55653215748119 6.65115256301497 8.15747875677587 7.91826621513814 7.14693836941862 8.39342178139624 8.0059792492948 8.2699424165537 8.05066317020414 8.89130207651996 7.29496412848932 7.52956421260248 7.62362055492345 7.77038805785203 7.41062436086895 7.58767514530406 8.22675298333353 7.48946584635579 9.11265446405255 7.20800157850986 6.44831594741031 8.4642662211213 8.01400118827764 8.64818899759538 6.38223026684978 6.09660414294443 8.12175857688264 7.05411878184766 8.2875981409076 8.77909971913766 7.40839008558628 8.38338608675365 6.36674871242335 9.30600573132151 7.41172583796575 8.01585849794358 8.21789115058814 7.89982386013749 8.52239956189187 8.26183260488758 7.48704245758245 8.08373363575007 7.89719365359578 8.83205851940763 8.0734243453855 6.73353348674969 8.26100808340726 6.884923239992 8.02335220235523 7.51759469315322 7.25402173072197 6.39827045190377 8.2318209937491 8.00170439503033 7.26111020355947 6.80765199611169 6.85037521448461 7.47570760708002 6.96920991267532 7.47600825391109 4.92552397122543 6.80655922971648 6.94013511210812 8.61713160206379 7.92570855942057 7.79523104368129 8.01882101577056 6.37579907947673 7.93485057867024 6.46902882030237 6.65751705606363 6.81230906467703 7.67015416744341 8.48280197037852 7.73270961626615 4.72557423404504 8.12720358095444 6.50099306138222 7.8220220731219 7.99512976289112 6.6668620724638 7.91160901573298 6.45379942108623 8.80639248190983 7.56551059223242 5.9859283399952 6.68494958499827 6.92083739841758 7.85111275551785 8.14377726665231 6.21039817400188 7.21286010708512 7.74416272955759 8.10411632788729 8.04252865038774 6.23069353527804 7.86277839798214 7.52089043993978 8.23825594218197 2.59979625578436 7.32586423445753 7.2983451423414 5.89661399340853 8.18387701128108 6.70564118631189 6.52754310058345 6.4108239138658 6.70526489659833 7.89397877576455 7.34409074949423 6.74529029440094 8.50343844178225 6.32436358229189 7.32458580351918 8.40934380549555 7.21712981772412 6.01432299644108 5.3933962338101 7.49359698236644 6.16598848125945 6.99870299331568 5.6328885428585 6.45298757785106 6.24505518824145 7.47806573660494 6.93687209145365 5.14503507098424 5.77339143252785 6.85924833262492 7.19972893837162 7.18412536824929 6.23078007267163 5.24340462660184 6.32523497486353 7.43884623358232 7.84667558329771 6.66125140168659 5.88314619580632 6.39629973824018 7.41399182729585 8.06270613487428 6.83757999691075 5.30980468243236 6.74783048652455 7.23149780727353 7.40192700546701 7.29399232543814 5.50013510925483 7.10630992181049 7.85596084822791 7.98874765561673 4.78531194713383 5.03473108869318 7.75334572009496 6.96580208797738 7.39637506146055 6.51205675965963 5.95581163316809 8.13266039343644 7.69608549029919 6.53496000473141 6.46984674622743 6.49676553064881 7.85942968689027 7.23652468812794 7.69714606961181 7.29947093374907 7.21614500955196 7.53744654623808 7.85700161549039 7.16251595566009 6.68509475382282 7.40770991079206 8.72467034795079 8.28066653843356 7.68265459914126 8.03457462422026 7.18523077120433 6.72373003128019 7.37323769347588 6.52126584657393 5.94283843557594 7.41140260313014 8.18509289792905 7.49598900478077 7.22363467932725 5.72816156903441 6.57426535345512 8.34203635350595 7.22877381046745 7.41494518846916 6.9531176432966 7.3359642439977 7.47845562446757 8.3766484606817 8.20906550259446 6.55925390766347 7.11875257968409 6.71064389238897 7.70660523710132 7.11670950939864 7.66189338415578 6.8607054904155 7.15754009409281 7.35787652853984 6.48010330394541 7.28545017291917 5.75886490177929 6.72590037980309 6.04984389416695 7.54895292484022 6.92275720981683 6.40522222799931 6.15693525131039 7.23091830452875 7.78860963861647 7.91990976891609 6.34913731813686 7.55787958940177 7.44843102700973 7.07167931546407 6.95345876505035 5.29182245627128 6.3814304021058 8.15602583446162 7.38425178969955 7.18669524614071 6.47854626605633 7.47372268532999 7.12998422908796 7.34112970225916 6.95080719838913 6.58074061863022 5.92142035274424 8.12339709853217 8.19021391047877 7.60826111957066 6.33299318212304 6.35143362959298 7.05140433617701 7.67353664489151 7.6735429300292 6.69704315208812 7.99561152049881 7.75504244458319 7.9350601345305 7.07097253528946 6.40512545080002 6.87933422441578 8.18776651057787 7.61192798909219 7.52434497872229 6.28297791613009 6.90345318979423 7.2033832291141 7.32348999537161 7.18253799337797 6.93025124055089 6.52328617678136 7.02922417044291 7.4925688571011 8.07041477106177 6.34132531272349 5.97826382469693 7.39991690781677 7.99245972385511 7.01405788948289 7.06968497442646 5.75788236987989 7.44916576585723 7.76066841491468 7.31490624489521 6.43370380186317 6.11604153092902 6.9563028233058 7.40599156966087 6.20960160642158 6.05518013667218 7.12496329552661 6.89964460932237 7.37062607687818 6.14303508090081 6.27249659710005 6.44061510144983 7.00820628501507 7.17068297284899 7.77744600925983 6.38692935703018 6.96313218220522 6.54413500070674 8.10241246732276 7.61689014272442 7.24970093851343 6.67232547777914 6.75409604990951 4.72134678650095 7.74379460352349 7.18895226560852 5.11312177520781 7.16245923124655 7.67633658129562 7.44933516691518 6.36443712528683 6.26897179787654 6.64816590618546 6.11215763197561 7.3085588547377 7.28279591043664 7.04656194969882 7.32246055805778 8.45675119308908 6.350357264757 6.17757279593537 7.00735416103473 5.44422092105974 8.81207131532439 7.67722044701087 7.89131253718773 5.23383601329725 6.47140807564392 5.60715950506966 7.35803078602022 7.60189663783293 5.51573068400907 6.68699526306295 5.74453921505481 7.11288687774859 7.72145792176756 6.73262316895916 6.50977365237109 6.62107286078025 8.50188077098119 6.91653193652159 5.48915818664228 7.09562802253607 7.34018896340711 8.01523836770054 7.75788917506632 6.88640969657086 7.22545071710367 5.22029322904978 8.14410619423283 6.85552010908744 6.0575829125283 7.94201657124969 8.01418258524078 7.5622805192827 7.40787281965135 5.94355942384938 6.66686549622793 7.55373544936712 7.56077731999667 6.70277642961863 5.61940083344987 5.9696144988693 7.26094734036137 7.01639773392674 7.49755245479871 6.68168937109038 5.37089402776143 7.77137123518894 7.74849044532783 7.74364830078026 6.80200377729407 6.68299993582503 7.57562270744202 8.41196655766541 7.50282614144658 6.58999306620085 6.94168369978259 7.19269253731156 8.69879551990609 6.2131188467134 7.42028602281344 7.39705849355556 6.11345519636076 7.75105867334663 6.06564101424828 6.3507301796021 6.53937370474672 8.37781515349134 7.28778939900965 6.59347216976923 6.57150051723271 5.9181233446603 7.94150938593769 7.12157570062269 6.7759785021533 6.95330690919791 7.22135953134991 7.30437867506747 6.71195279545376 7.53730874050757 6.57063408919855 6.25199163909571 8.02314528842341 6.33324241736262 8.65423978499868 6.14875408828953 5.6546600909441 7.31334996323373 7.15372290445411 8.09789997804807 6.62638025816519 6.66316915424687 7.01588283481223 7.82636390186491 7.2844743614792 6.58627369835208 5.23772653592465 7.9148194725565 7.55106260269294 8.81013704890646 6.4315434994819 4.67879999156566 6.74672645540284 6.09170559650382 8.3465895131723 7.62178102027497 6.6006549864562 5.71785949924806 4.87697591926047 7.11295179788451 6.85207318815054 6.34435012828871 6.8296805832012 5.79293520519869 7.56826885634118 5.9230396595945 6.14734253400778 7.12858293914301 6.65511190362971 8.49945757843172 6.81856259397136 7.14180980342092 6.42170723998071 7.41534861336962 7.4675871668036 6.38834870647595 5.7548357884161 7.05482975387646 6.62753310779483 7.61196497145416 6.91355491786215 6.01700367330385 6.25751555580982 6.68993765485433 7.42114940798808 7.28950883969974 6.71917596564177 6.79922172995397 6.71871041372782 6.80041001032462 6.64493733574662 6.74237429044781 7.08478025203238 7.31335668483765 8.19085519988361 7.60491331827127 6.0950156335111 7.75339927153694 7.70677435780855 8.33346138270258 5.88604928689518 5.77985380376378 7.09320057059725 6.80945547793595 7.67611008747235 5.61079269535644 5.91360438013172 6.45455538513055 5.90719530782048 8.4624135999458 7.20234209544353 5.55217107126431 7.68386767467302 4.77848352043036 7.99397443515502 6.25313061017752 6.18621615629577 6.91762662275859 7.16865262965628 7.85888575547162 6.18497724881936 5.79288319666025 7.43841704358144 6.92642285629532 7.1703646404242 7.76384941730036 7.95702847241606 5.87325677832227 7.97602836799818 7.55777583517761 8.99143721775776 7.14279560281175 6.22541127368105 7.74573151294069 6.64510755154808 9.29094775486549 8.22384991661002 7.48654748099567 7.66128553944968 8.34065875307085 8.69446152210619 7.70890398803182 7.01402770258876 7.87616977846631 7.99449323872827 8.66189782146844 6.93238948857339 6.17198338589808 7.20894855467295 7.23026068874024 8.46170766685679 7.4575422950156 5.93794304932604 7.93734949556579 6.47742294139938 8.32751489128736 6.074334199958 7.1546019680065 7.97682520507241 6.71007192347084 7.57547814697433 7.6483400142095 6.93943185614688 7.50262509089365 6.39673575503392 7.58884024540556 7.10368056953936 5.88967203206127 7.28113423469155 6.14156627062532 7.955652295481 7.38578912069835 6.79502162447999 6.90039843208528 7.9091227273677 7.16576175757368 6.32555990994261 6.48189340389517 8.57676249377506 7.83706144987706 6.84848206743769 6.85820769051245 5.40250651665215 9.36089270824834 6.48924824687045 8.81804813786026 8.04634018071206 7.63247202792576 7.08681068031322 7.95601224516223 8.10102437269191 7.57182175228995 7.8195779985875 5.59967726685854 7.12461687314483 7.03247135586579 8.04500708669643 6.11409903519646 7.60575898404552 7.23262852540555 8.4013346682223 6.51029719505738 7.38922107839967 8.77358538412888 7.91642444316639 7.93304236897662 7.81363046795102 7.73817982828435 8.14465741918647 7.66836941637288 7.47346122780549 7.62162534568383 6.28609307097323 8.896128964579 7.7088603174128 8.4163656448291 7.32880725731999 7.87057387873978 6.48995590619408 7.70337510492913 7.07554643728468 8.19745298572749 6.30428354139829 6.48443421347651 8.43875882116624 7.47926923993626 8.84104743213519 8.71722121976182 7.12268620197461 8.09934594931114 9.13014122388534 9.07664573124856 9.19911324219891 6.55270973995633 8.07905758360651 7.96948974923458 7.89725151504409 6.5453286457599 6.30729015722548 8.00886277418839 6.87703302434206 8.61271619671387 8.47809607189442 7.80372821352436 6.23989744814849 5.43284111539091 7.7771066716793 6.314152850383 6.04133141949358 7.58721684531636 6.68568614159454 8.7405614627825 7.40679839281776 6.52860655635247 7.34583769623072 7.9303710819191 8.90378441235923 7.12640818479971 5.60092923095353 7.77662964020744 7.5524494221094 8.0192723015485 8.21089454825305 5.86826014988634 7.3923510431495 6.51364738395717 9.27793849151043 7.43066663818342 6.25057259308479 7.1866985648233 7.49130811436675 7.76548142840407 7.52314627722305 8.18423140093423 7.62735444827923 7.39548344024018 8.30702521348331 7.41112135739977 6.56829235149465 7.7165612894948 6.79838995560684 8.08539725477165 6.95794311246185 5.52451304197194 7.98346769224184 8.09189971445682 8.51636059276825 8.44816334774314 7.99091888577173 7.82142251306654 7.87218342632235 8.28535834808239 8.83200101241906 8.39184177368382 7.40607302522536 7.07339488465241 7.5969043837431 6.91779444264621 6.54715430085072 7.11166033930632 7.50703989460534 7.98635934822074 7.8754441335335 7.19868679669444 7.42093961953032 6.36928917834646 9.00139789369829 8.30497310553396 5.68739346904197 8.18907210946615 7.37636439903421 8.53591472515712 6.46854365015887 6.51276295670189 7.73605937690755
Manes.02G153400.v6.1 2.59979625578436 2.59979625578436 2.59979625578436 3.33882252641644 3.2383473822611 2.59979625578436 2.59979625578436 2.59979625578436 3.49376837325421 3.73003826736833 2.59979625578436 2.59979625578436 2.59979625578436 2.59979625578436 2.59979625578436 3.38469515100924 3.77339051050079 2.59979625578436 2.59979625578436 3.52689480351742 2.59979625578436 2.59979625578436 2.59979625578436 2.59979625578436 2.59979625578436 2.59979625578436 3.3913280554543 2.59979625578436 3.45177722385841 3.64219309454911 2.59979625578436 2.59979625578436 2.59979625578436 2.59979625578436 3.14570398518928 2.59979625578436 3.39406740467135 2.59979625578436 3.27237941274458 3.37524171943136 2.59979625578436 3.37212247467824 3.18911703177846 2.59979625578436 2.59979625578436 2.59979625578436 2.59979625578436 2.59979625578436 2.59979625578436 2.59979625578436 2.59979625578436 3.62754700466668 2.59979625578436 3.24874933285914 2.59979625578436 2.59979625578436 3.82647792567349 2.59979625578436 3.70500796502859 3.14040437654277 2.59979625578436 2.59979625578436 2.59979625578436 2.59979625578436 2.59979625578436 2.59979625578436 2.59979625578436 2.59979625578436 3.12093291120984 2.59979625578436 2.59979625578436 3.72475429453237 2.59979625578436 2.59979625578436 2.59979625578436 2.59979625578436 2.59979625578436 2.59979625578436 2.59979625578436 2.59979625578436 2.59979625578436 2.59979625578436 2.59979625578436 3.11095649955553 3.59250871737335 2.59979625578436 3.05429937403947 2.59979625578436 3.01907165093939 2.59979625578436 2.59979625578436 3.37075857297035 2.59979625578436 2.59979625578436 2.59979625578436 2.59979625578436 2.59979625578436 2.59979625578436 2.59979625578436 3.65427869000997 3.42255166707302 2.59979625578436 3.90879471249442 2.59979625578436 2.59979625578436 3.11766270619839 3.06791173847519 3.30468717862715 2.59979625578436 3.12799011821841 3.30153397352435 2.59979625578436 3.23406369003861 2.59979625578436 2.59979625578436 2.59979625578436 2.59979625578436 2.59979625578436 3.17519681097436 3.98810965753994 3.56284251907067 2.59979625578436 3.30107830576528 2.59979625578436 3.72218964167427 3.52116708325194 2.59979625578436 3.21516294932886 2.59979625578436 3.14854429515482 3.8983952692516 2.59979625578436 3.0212344291614 2.59979625578436 2.59979625578436 3.77697688341336 3.4898242940079 3.08196755351891 2.59979625578436 3.38823800246194 2.59979625578436 3.30557079643847 2.59979625578436 3.34739219599138 2.59979625578436 2.59979625578436 2.59979625578436 3.38277700222404 3.41192620209667 2.59979625578436 2.59979625578436 2.59979625578436 2.59979625578436 2.59979625578436 3.98407844717818 3.07194257290571 2.59979625578436 2.59979625578436 2.59979625578436 3.48059009761494 3.40808966416724 2.59979625578436 3.13501077494869 2.59979625578436 4.22510445439805 3.33191960041971 2.59979625578436 3.41510177671445 2.59979625578436 2.59979625578436 2.59979625578436 2.59979625578436 3.12628544447371 2.59979625578436 3.31397370621681 2.59979625578436 2.59979625578436 3.48071335577149 3.08843871467039 2.59979625578436 3.00869623363141 2.59979625578436 3.02883382542909 2.9940602321428 3.32024232022317 3.13068999412181 2.59979625578436 3.04936763595227 2.59979625578436 3.64289174800335 2.59979625578436 2.59979625578436 2.59979625578436 3.22221931818771 2.59979625578436 3.72390578855639 3.67690223879019 2.59979625578436 3.83188735656536 2.59979625578436 4.8249846479025 4.08606763700997 2.59979625578436 3.67626005406393 2.59979625578436 4.40806397521063 4.83639241282868 2.59979625578436 3.90169162498056 2.59979625578436 4.21964789456216 3.92500810131871 2.59979625578436 3.54788813065337 2.59979625578436 3.41156478748641 3.45964190878352 2.59979625578436 2.59979625578436 2.59979625578436 4.21040922125271 3.74469268855702 3.15782640238907 3.77363354454495 3.2650180229635 4.21467739799052 2.59979625578436 3.35455894485225 2.59979625578436 2.59979625578436 4.52976601034151 3.25982382466975 2.59979625578436 2.59979625578436 2.59979625578436 3.34376290195548 3.38697297193438 2.59979625578436 4.10898905095763 3.14997929703986 3.5030039551816 3.1852947067468 2.59979625578436 3.26876126171489 2.59979625578436 3.96554473606679 3.40319810354056 2.59979625578436 3.49185471935923 2.59979625578436 3.7735118799602 3.48725331849201 2.59979625578436 3.92036524626451 2.59979625578436 3.48593425868481 2.59979625578436 2.59979625578436 2.59979625578436 2.59979625578436 5.22705305838436 3.69084402609154 2.59979625578436 3.83967356672246 2.59979625578436 4.00850295065692 3.06640245947418 2.59979625578436 3.87511013726533 2.59979625578436 3.22228357111191 3.29543486065326 2.59979625578436 3.33483351561316 2.59979625578436 3.53348012249341 2.59979625578436 2.59979625578436 2.59979625578436 3.05198833785288 2.59979625578436 3.13480110438984 3.94850587401253 3.09839870207427 3.8576577601785 2.59979625578436 4.15834573979964 3.76848607591819 3.10157727781174 3.07327005296684 3.58767727469021 3.3970748603418 3.16332247699915 3.89707304632056 3.76073749062112 2.59979625578436 2.59979625578436 2.59979625578436 2.59979625578436 4.52282563210326 2.59979625578436 3.64106149683456 3.53974293861542 2.59979625578436 3.94387159233475 2.59979625578436 3.14105343535606 3.17618018401525 2.59979625578436 3.14562636105081 3.42897032873693 3.67878321099794 3.69965353536261 3.76550897345009 3.8617926093845 2.59979625578436 3.60063610421536 3.79160438696396 3.70695848093967 2.59979625578436 3.19446987617811 4.77350109972427 3.73573165445255 3.48210799648643 4.33553935447393 2.59979625578436 4.0962268472372 3.94015693958375 3.20150989367274 3.16658773388875 2.59979625578436 4.24956879698309 2.59979625578436 3.25434752792638 3.71901086273931 3.14223713453464 4.77010771171421 3.3839879457408 2.59979625578436 3.44610527326197 3.14215221956444 2.59979625578436 3.96591255596935 3.33517525269574 3.17283095979864 2.59979625578436 3.68918697738608 3.5271669967772 3.1933542419055 3.71852051554227 2.59979625578436 3.88724372928017 4.49095375288385 2.59979625578436 3.97233686017103 3.43402610613476 3.90494635897467 3.3916204310571 2.59979625578436 4.11209091169056 2.59979625578436 4.7327595099697 3.47565525924005 2.59979625578436 3.20913638165412 3.0825107763154 4.78019605799677 3.91102118239626 2.59979625578436 3.38788451366808 2.59979625578436 4.60654291665989 3.3738486396907 4.03356320231503 2.59979625578436 3.54526090085019 3.00618426518796 4.62095420161194 3.96948602833628 2.59979625578436 3.67152085317009 2.59979625578436 3.5829904785219 3.60767739904696 3.09253880012922 3.88275623478968 2.59979625578436 3.33065454872683 3.8234705398892 2.59979625578436 3.66056050234826 2.59979625578436 3.7234396992591 2.59979625578436 4.10012201967007 2.59979625578436 2.59979625578436 3.62588404005598 3.44073658393479 2.59979625578436 3.54865317049011 2.59979625578436 4.09566998091808 4.51155812955566 3.16746079526105 3.66283084291592 3.22344610197473 3.48783170415474 3.9337798867736 2.59979625578436 3.27040979766199 3.07195668903267 4.18388990769175 3.83442524014033 2.59979625578436 3.5812492167731 2.59979625578436 4.06127079942006 4.57883113128079 3.5242076349085 3.97533224127357 2.59979625578436 4.30115773173715 3.66234613278062 2.59979625578436 3.75272400586493 2.59979625578436 4.50457014569278 3.62506705818828 2.59979625578436 4.40916081935497 2.59979625578436 3.41065588623846 3.21735999960508 3.96474163586061 2.59979625578436 3.08920714372086 3.69286530377354 2.59979625578436 3.26472095490408 3.46018629838077 2.59979625578436 3.89363607006768 4.20538657720876 3.79479745119525 3.67796763501617 3.53345212500998 4.13669328844041 2.59979625578436 3.26967113465158 3.41089451088101 3.07306420648377 3.22556948593357 2.59979625578436 2.59979625578436 2.59979625578436 3.12551148095829 3.19467141427376 3.40965391507048 3.19755199553219 3.52125331557304 2.59979625578436 3.90028902443554 3.31390949928497 3.0680091370017 4.11655064840421 2.59979625578436 4.22471959971461 3.26482453652333 3.40431571422107 2.59979625578436 2.59979625578436 2.59979625578436 3.5995725395466 3.37519338652555 2.59979625578436 3.04596543434785 2.59979625578436 3.37237396509029 3.67761256886819 2.59979625578436 4.0366002517989 2.59979625578436 3.80557323871042 2.59979625578436 2.59979625578436 2.59979625578436 2.59979625578436 3.8819948567444 3.11516147797062 2.59979625578436 4.47081803567938 2.59979625578436 2.59979625578436 2.59979625578436 3.44647907091879 2.59979625578436 2.59979625578436 3.71897059537881 4.02344476662737 2.59979625578436 3.58245152509485 2.59979625578436 5.10560392698137 3.12701290025836 2.59979625578436 2.59979625578436 2.59979625578436 3.58438721771286 3.6202419437708 2.59979625578436 4.11114275804066 3.11545540883735 3.9812287858712 4.22716980267364 2.59979625578436 3.48460042308814 2.59979625578436 3.66946102265825 3.56844582822542 2.59979625578436 4.14202579378601 3.03997188674666 4.01686376162975 4.10446780070054 3.5589910470301 3.960909276293 2.59979625578436 3.30442840010922 2.59979625578436 2.59979625578436 4.03886070185291 2.59979625578436 2.59979625578436 3.75492677152724 2.59979625578436 4.11050823596911 3.29025677866774 4.56199978521176 3.45314808470526 2.59979625578436 3.89958109685791 3.33697494199146 3.66601713775343 3.22180690923061 3.17879938663296 4.30352594416297 2.59979625578436 4.18046583791539 3.35753510202584 2.59979625578436 3.61522162624845 2.59979625578436 3.09463790016529 2.59979625578436 2.59979625578436 2.59979625578436 2.59979625578436 4.8386309382834 3.42095857459416 2.59979625578436 3.65097381201179 2.85685819631722 4.11361471692852 2.59979625578436 2.59979625578436 3.44336746541449 3.11225860773288 2.59979625578436 3.20566299976803 2.59979625578436 2.59979625578436 2.59979625578436 3.10040922476677 3.12724282625815 3.45229135332417 2.59979625578436 2.59979625578436 2.59979625578436 2.59979625578436 2.59979625578436 2.59979625578436 2.59979625578436 2.59979625578436 2.59979625578436 3.42230518372925 2.59979625578436 2.59979625578436 3.04710913781508 3.19337031441694 2.59979625578436 2.59979625578436 2.59979625578436 2.59979625578436 3.53953527174762 3.20491354779203 2.59979625578436 3.60043099403342 2.59979625578436 3.82615027806396 2.59979625578436 2.59979625578436 3.13052693773863 3.03412909987516 3.37588687910859 2.59979625578436 2.59979625578436 3.14773248614781 2.59979625578436 2.59979625578436 3.3197901182369 2.59979625578436 2.59979625578436 3.05399940778521 2.59979625578436 2.59979625578436 2.59979625578436 2.59979625578436 2.59979625578436 3.77939498651549 3.62159293703543 3.17254904508025 3.0945433916009 2.59979625578436 3.65620036502695 3.22322736688131 2.59979625578436 2.59979625578436 3.18330204680804 2.59979625578436 4.98574003949392 2.59979625578436 3.25815219576688 2.59979625578436 3.64182534636077 3.136598296543 2.59979625578436 4.54329224685563 2.59979625578436 3.89214745174932 2.59979625578436 2.59979625578436 3.803218555989 2.59979625578436 3.51255789156111 2.59979625578436 2.59979625578436 2.59979625578436 3.09747954102011 4.16738558722316 2.59979625578436 2.59979625578436 3.06980125949796 2.59979625578436 2.59979625578436 2.59979625578436 2.59979625578436 2.59979625578436 2.59979625578436 3.12117286708181 2.59979625578436 3.54481604786255 2.59979625578436 3.0324307448167 2.59979625578436 3.55209065070327 2.59979625578436 3.10899527952792 3.62972932026475 2.59979625578436 2.59979625578436 3.25257180805638 2.59979625578436 3.05549889512908 2.59979625578436 3.78809560810359 3.08638207118581 2.59979625578436 3.2427149139147 3.01265836496538 3.69002083499493 2.59979625578436 2.59979625578436 3.43724552845874 2.59979625578436 2.59979625578436 2.59979625578436 2.59979625578436 2.59979625578436 2.59979625578436 2.59979625578436 3.68000914401727 2.59979625578436 2.59979625578436 2.59979625578436 4.01124483143359 3.17004009026973 2.59979625578436 3.11489981915957 2.59979625578436 3.64140864338203 3.50713024684174 3.35651622161544 3.28948764884999 2.59979625578436 3.43229267361625 3.14781871854752 2.59979625578436 3.58683593692783 3.39292817232686 3.22256664660478 2.59979625578436 3.35379231418697 2.59979625578436 2.59979625578436 3.1198917268211 3.39802017770579 2.59979625578436 3.97308342342811 2.59979625578436 3.12751666884428 3.07369795760033 2.59979625578436 4.55722629693685 2.59979625578436 3.92030111956724 3.45040100491848 2.59979625578436 3.61931600101943 2.59979625578436 3.91655510433263 3.37561084007314 2.59979625578436 3.66080876992859 2.59979625578436 4.20167969026226 3.82596030969513 2.59979625578436 2.59979625578436 2.59979625578436 3.63732703474947 3.55618799594527 2.59979625578436 2.59979625578436 2.59979625578436 2.59979625578436 2.59979625578436 2.59979625578436 2.59979625578436 2.59979625578436 2.59979625578436 2.59979625578436 2.59979625578436 3.42867474697291 2.59979625578436 3.54902121927956 3.59541879055473 2.59979625578436
Manes.02G153500.v6.1 2.59979625578436 2.59979625578436 2.59979625578436 2.59979625578436 2.59979625578436 3.15536754223307 2.59979625578436 2.59979625578436 2.59979625578436 2.59979625578436 2.59979625578436 2.59979625578436 2.59979625578436 2.59979625578436 2.59979625578436 2.59979625578436 2.59979625578436 2.59979625578436 2.59979625578436 2.59979625578436 2.59979625578436 2.59979625578436 2.59979625578436 2.59979625578436 2.59979625578436 2.59979625578436 2.59979625578436 2.59979625578436 2.59979625578436 2.59979625578436 2.59979625578436 2.59979625578436 2.59979625578436 2.59979625578436 2.59979625578436 2.59979625578436 2.59979625578436 2.59979625578436 2.59979625578436 2.59979625578436 2.59979625578436 2.59979625578436 2.59979625578436 2.59979625578436 2.59979625578436 2.59979625578436 2.59979625578436 2.59979625578436 2.59979625578436 2.59979625578436 2.59979625578436 2.59979625578436 2.59979625578436 2.59979625578436 2.59979625578436 2.59979625578436 2.59979625578436 2.59979625578436 2.59979625578436 2.59979625578436 2.59979625578436 2.59979625578436 2.59979625578436 2.59979625578436 2.59979625578436 2.59979625578436 2.59979625578436 2.59979625578436 2.59979625578436 2.59979625578436 2.59979625578436 2.59979625578436 2.59979625578436 2.59979625578436 2.59979625578436 2.59979625578436 2.59979625578436 2.59979625578436 2.59979625578436 2.59979625578436 2.59979625578436 2.59979625578436 2.59979625578436 2.59979625578436 2.59979625578436 2.59979625578436 2.59979625578436 2.59979625578436 2.59979625578436 2.59979625578436 2.59979625578436 2.59979625578436 2.59979625578436 2.59979625578436 2.59979625578436 2.59979625578436 2.59979625578436 2.59979625578436 2.59979625578436 2.59979625578436 2.59979625578436 2.59979625578436 2.59979625578436 2.59979625578436 2.59979625578436 2.59979625578436 2.59979625578436 2.59979625578436 2.59979625578436 2.59979625578436 2.59979625578436 2.59979625578436 2.59979625578436 2.59979625578436 2.59979625578436 2.59979625578436 2.59979625578436 2.59979625578436 2.59979625578436 2.59979625578436 2.59979625578436 2.59979625578436 2.59979625578436 2.59979625578436 2.59979625578436 2.59979625578436 2.59979625578436 2.59979625578436 2.59979625578436 2.59979625578436 2.59979625578436 2.59979625578436 2.59979625578436 2.59979625578436 2.59979625578436 2.59979625578436 2.59979625578436 2.59979625578436 2.59979625578436 2.59979625578436 2.59979625578436 2.59979625578436 2.59979625578436 2.59979625578436 2.59979625578436 2.59979625578436 2.59979625578436 2.59979625578436 2.59979625578436 2.59979625578436 2.59979625578436 2.59979625578436 2.59979625578436 2.59979625578436 2.59979625578436 2.59979625578436 2.59979625578436 2.59979625578436 2.59979625578436 2.59979625578436 2.59979625578436 2.59979625578436 2.59979625578436 2.59979625578436 2.59979625578436 2.59979625578436 2.59979625578436 2.59979625578436 2.59979625578436 3.11037841164054 2.59979625578436 2.59979625578436 2.59979625578436 2.59979625578436 2.59979625578436 2.59979625578436 2.59979625578436 2.59979625578436 2.59979625578436 2.59979625578436 3.00869623363141 2.59979625578436 2.59979625578436 2.59979625578436 2.59979625578436 2.59979625578436 2.59979625578436 2.59979625578436 2.59979625578436 2.59979625578436 2.59979625578436 2.59979625578436 2.59979625578436 2.59979625578436 2.59979625578436 2.59979625578436 2.59979625578436 2.59979625578436 2.59979625578436 2.59979625578436 2.59979625578436 2.59979625578436 2.59979625578436 2.59979625578436 2.59979625578436 2.59979625578436 2.59979625578436 2.59979625578436 2.59979625578436 2.59979625578436 2.59979625578436 2.59979625578436 2.59979625578436 2.59979625578436 2.59979625578436 2.59979625578436 2.59979625578436 3.1364641154621 2.59979625578436 2.59979625578436 2.59979625578436 2.59979625578436 2.59979625578436 2.59979625578436 3.2650180229635 2.59979625578436 2.59979625578436 2.59979625578436 2.59979625578436 2.59979625578436 2.59979625578436 2.59979625578436 2.59979625578436 2.59979625578436 2.59979625578436 2.59979625578436 2.59979625578436 2.59979625578436 2.59979625578436 2.59979625578436 2.59979625578436 2.59979625578436 2.59979625578436 2.59979625578436 2.59979625578436 3.13246240288098 2.59979625578436 2.59979625578436 2.59979625578436 2.59979625578436 2.59979625578436 2.59979625578436 2.59979625578436 2.59979625578436 2.59979625578436 2.59979625578436 2.59979625578436 2.59979625578436 2.59979625578436 2.59979625578436 2.59979625578436 2.59979625578436 2.59979625578436 2.59979625578436 2.59979625578436 2.59979625578436 2.59979625578436 2.59979625578436 2.59979625578436 2.59979625578436 3.04165461401528 2.59979625578436 2.59979625578436 2.59979625578436 2.59979625578436 2.59979625578436 2.59979625578436 2.59979625578436 2.59979625578436 2.59979625578436 2.59979625578436 2.59979625578436 2.59979625578436 2.59979625578436 2.59979625578436 2.59979625578436 2.59979625578436 2.59979625578436 2.59979625578436 2.59979625578436 2.59979625578436 2.59979625578436 2.59979625578436 2.59979625578436 2.59979625578436 3.03747957287136 2.59979625578436 2.59979625578436 2.59979625578436 2.59979625578436 2.59979625578436 2.59979625578436 2.59979625578436 2.59979625578436 2.59979625578436 2.59979625578436 2.59979625578436 2.59979625578436 2.59979625578436 2.59979625578436 2.59979625578436 2.59979625578436 2.59979625578436 2.59979625578436 2.59979625578436 2.59979625578436 2.59979625578436 2.59979625578436 2.59979625578436 2.59979625578436 2.59979625578436 2.59979625578436 2.59979625578436 2.59979625578436 2.59979625578436 2.59979625578436 2.59979625578436 2.59979625578436 2.59979625578436 2.59979625578436 2.59979625578436 2.59979625578436 2.59979625578436 2.59979625578436 2.59979625578436 2.59979625578436 2.59979625578436 2.59979625578436 2.59979625578436 2.59979625578436 2.59979625578436 2.59979625578436 2.59979625578436 2.59979625578436 2.59979625578436 2.59979625578436 2.59979625578436 2.59979625578436 2.59979625578436 2.59979625578436 2.59979625578436 2.59979625578436 2.59979625578436 3.20704156102309 2.59979625578436 2.59979625578436 2.59979625578436 2.59979625578436 2.59979625578436 2.59979625578436 2.59979625578436 2.59979625578436 2.59979625578436 2.59979625578436 2.59979625578436 2.59979625578436 2.59979625578436 2.59979625578436 2.59979625578436 2.59979625578436 2.59979625578436 2.59979625578436 2.59979625578436 2.59979625578436 2.59979625578436 2.59979625578436 2.59979625578436 2.59979625578436 2.59979625578436 2.59979625578436 2.59979625578436 2.59979625578436 2.59979625578436 2.59979625578436 2.59979625578436 2.59979625578436 2.59979625578436 2.59979625578436 2.59979625578436 2.59979625578436 2.59979625578436 2.59979625578436 2.59979625578436 2.59979625578436 2.59979625578436 2.59979625578436 2.59979625578436 2.59979625578436 2.59979625578436 2.59979625578436 2.59979625578436 2.59979625578436 2.59979625578436 2.59979625578436 2.59979625578436 2.59979625578436 2.59979625578436 2.59979625578436 2.59979625578436 2.59979625578436 2.59979625578436 2.59979625578436 2.59979625578436 2.59979625578436 2.59979625578436 2.59979625578436 2.59979625578436 2.59979625578436 2.59979625578436 2.59979625578436 2.59979625578436 2.59979625578436 2.59979625578436 2.59979625578436 2.59979625578436 2.59979625578436 2.59979625578436 2.59979625578436 2.59979625578436 2.59979625578436 2.59979625578436 2.59979625578436 2.59979625578436 2.59979625578436 2.59979625578436 2.59979625578436 2.59979625578436 2.59979625578436 2.59979625578436 2.59979625578436 2.59979625578436 2.59979625578436 2.59979625578436 2.59979625578436 2.59979625578436 2.59979625578436 2.59979625578436 2.59979625578436 2.59979625578436 2.59979625578436 2.59979625578436 2.59979625578436 2.59979625578436 2.59979625578436 2.59979625578436 2.59979625578436 2.59979625578436 2.59979625578436 2.59979625578436 2.59979625578436 2.59979625578436 2.59979625578436 2.59979625578436 2.59979625578436 2.59979625578436 2.59979625578436 2.59979625578436 2.59979625578436 2.59979625578436 2.59979625578436 2.59979625578436 2.59979625578436 2.59979625578436 2.59979625578436 2.59979625578436 2.59979625578436 2.59979625578436 2.59979625578436 3.04937180421191 2.59979625578436 2.59979625578436 2.59979625578436 2.59979625578436 2.59979625578436 2.59979625578436 2.59979625578436 2.59979625578436 2.59979625578436 2.59979625578436 2.59979625578436 2.59979625578436 2.59979625578436 2.59979625578436 2.59979625578436 2.59979625578436 2.59979625578436 2.59979625578436 2.59979625578436 2.59979625578436 2.59979625578436 2.59979625578436 2.59979625578436 2.59979625578436 2.59979625578436 2.59979625578436 2.59979625578436 2.59979625578436 2.59979625578436 2.59979625578436 2.59979625578436 2.59979625578436 2.59979625578436 2.59979625578436 2.59979625578436 2.59979625578436 2.59979625578436 2.59979625578436 2.59979625578436 2.59979625578436 2.59979625578436 2.59979625578436 2.59979625578436 2.59979625578436 2.59979625578436 2.59979625578436 2.59979625578436 2.59979625578436 2.59979625578436 2.59979625578436 2.59979625578436 2.59979625578436 2.59979625578436 2.59979625578436 2.59979625578436 2.59979625578436 2.59979625578436 2.59979625578436 2.59979625578436 2.59979625578436 2.59979625578436 2.59979625578436 2.59979625578436 2.59979625578436 2.59979625578436 2.59979625578436 2.59979625578436 2.59979625578436 2.59979625578436 2.59979625578436 2.59979625578436 2.59979625578436 2.59979625578436 2.59979625578436 2.59979625578436 2.59979625578436 2.59979625578436 2.59979625578436 2.59979625578436 2.59979625578436 2.59979625578436 2.59979625578436 2.59979625578436 2.59979625578436 2.59979625578436 2.59979625578436 2.59979625578436 3.2004768242502 2.59979625578436 2.59979625578436 2.59979625578436 2.59979625578436 2.59979625578436 2.59979625578436 2.59979625578436 2.59979625578436 2.59979625578436 2.59979625578436 2.59979625578436 2.59979625578436 2.59979625578436 2.59979625578436 2.59979625578436 2.59979625578436 2.59979625578436 2.59979625578436 2.59979625578436 2.59979625578436 2.59979625578436 2.59979625578436 2.59979625578436 2.59979625578436 2.59979625578436 2.59979625578436 2.59979625578436 2.59979625578436 2.59979625578436 2.59979625578436 2.59979625578436 2.59979625578436 2.59979625578436 2.59979625578436 2.59979625578436 2.59979625578436 2.59979625578436 2.59979625578436 2.59979625578436 2.59979625578436 2.59979625578436 2.59979625578436 2.59979625578436 2.59979625578436 2.59979625578436 2.59979625578436 2.59979625578436 2.59979625578436 2.59979625578436 2.59979625578436 2.59979625578436 2.59979625578436 2.59979625578436 2.59979625578436 2.59979625578436 2.59979625578436 2.59979625578436 2.59979625578436 2.59979625578436 2.59979625578436 2.59979625578436 2.59979625578436 2.59979625578436 2.59979625578436 2.59979625578436 2.59979625578436 2.59979625578436 2.59979625578436 2.59979625578436 2.59979625578436 2.59979625578436 2.59979625578436 2.59979625578436 2.59979625578436 2.59979625578436 2.59979625578436 2.59979625578436 2.59979625578436 2.59979625578436 2.59979625578436 2.59979625578436 2.59979625578436 2.59979625578436 2.59979625578436 2.59979625578436 2.59979625578436 2.59979625578436 2.59979625578436 2.59979625578436 2.59979625578436 2.59979625578436 2.59979625578436 2.59979625578436 2.59979625578436 2.59979625578436 2.59979625578436 2.59979625578436 2.59979625578436 2.59979625578436 2.59979625578436 2.59979625578436 3.44650063410331 2.59979625578436 2.59979625578436 2.59979625578436 3.75271796694547 2.59979625578436 2.59979625578436 2.59979625578436 2.59979625578436 2.59979625578436 2.59979625578436 2.59979625578436 2.59979625578436 2.59979625578436 3.27070239318665 2.59979625578436 2.59979625578436 2.59979625578436 2.59979625578436 2.59979625578436 2.59979625578436 2.59979625578436 2.59979625578436 2.59979625578436 2.59979625578436 2.59979625578436 2.59979625578436 2.59979625578436 2.59979625578436 3.21892146666363 2.59979625578436 2.59979625578436 2.59979625578436 2.59979625578436 2.59979625578436 2.59979625578436 2.59979625578436 2.59979625578436 2.59979625578436 2.59979625578436 2.59979625578436 2.59979625578436 2.59979625578436 2.59979625578436 2.59979625578436 2.59979625578436 2.59979625578436 2.59979625578436 2.59979625578436 2.59979625578436 2.59979625578436 2.59979625578436 2.59979625578436 2.59979625578436 2.59979625578436 2.59979625578436 2.59979625578436 2.59979625578436 2.59979625578436 2.59979625578436 2.59979625578436 2.59979625578436 2.59979625578436 2.59979625578436 2.59979625578436 2.59979625578436 2.59979625578436 2.59979625578436 2.59979625578436 2.59979625578436 2.59979625578436 2.59979625578436 2.59979625578436 2.59979625578436 2.59979625578436 2.59979625578436 2.59979625578436 2.59979625578436 2.59979625578436 2.59979625578436 2.59979625578436 2.59979625578436 2.59979625578436 2.59979625578436 2.59979625578436 2.59979625578436 3.34529463786093 2.59979625578436 2.59979625578436 2.59979625578436
Manes.02G153600.v6.1 2.59979625578436 2.59979625578436 2.59979625578436 2.59979625578436 2.59979625578436 2.59979625578436 2.59979625578436 2.59979625578436 2.59979625578436 2.59979625578436 2.59979625578436 2.59979625578436 2.59979625578436 2.59979625578436 2.59979625578436 2.59979625578436 2.59979625578436 2.59979625578436 2.59979625578436 2.59979625578436 2.59979625578436 2.59979625578436 2.59979625578436 2.59979625578436 2.59979625578436 2.59979625578436 2.59979625578436 2.59979625578436 2.59979625578436 2.59979625578436 2.59979625578436 2.59979625578436 2.59979625578436 2.59979625578436 2.59979625578436 2.59979625578436 2.59979625578436 2.59979625578436 2.59979625578436 2.59979625578436 2.59979625578436 2.59979625578436 2.59979625578436 2.59979625578436 2.59979625578436 2.59979625578436 2.59979625578436 2.59979625578436 2.59979625578436 2.59979625578436 2.59979625578436 2.59979625578436 2.59979625578436 2.59979625578436 2.59979625578436 2.59979625578436 2.59979625578436 2.59979625578436 2.59979625578436 2.59979625578436 2.59979625578436 2.59979625578436 2.59979625578436 2.59979625578436 2.59979625578436 2.59979625578436 2.59979625578436 2.59979625578436 2.59979625578436 2.59979625578436 2.59979625578436 2.59979625578436 2.59979625578436 2.59979625578436 2.59979625578436 2.59979625578436 2.59979625578436 2.59979625578436 2.59979625578436 2.59979625578436 2.59979625578436 2.59979625578436 2.59979625578436 2.59979625578436 2.59979625578436 2.59979625578436 2.59979625578436 2.59979625578436 2.59979625578436 3.03309729085306 2.59979625578436 2.59979625578436 2.59979625578436 2.59979625578436 2.59979625578436 2.59979625578436 2.59979625578436 2.59979625578436 2.59979625578436 2.59979625578436 2.59979625578436 2.59979625578436 2.59979625578436 2.59979625578436 2.59979625578436 2.59979625578436 2.59979625578436 2.59979625578436 2.59979625578436 2.59979625578436 2.59979625578436 2.59979625578436 2.59979625578436 2.59979625578436 2.59979625578436 2.59979625578436 2.59979625578436 2.59979625578436 2.59979625578436 2.59979625578436 2.59979625578436 2.59979625578436 2.59979625578436 2.59979625578436 2.59979625578436 2.59979625578436 2.59979625578436 2.59979625578436 2.59979625578436 2.59979625578436 2.59979625578436 2.59979625578436 2.59979625578436 2.59979625578436 2.59979625578436 2.59979625578436 2.59979625578436 2.59979625578436 2.59979625578436 2.59979625578436 2.59979625578436 2.59979625578436 2.59979625578436 2.59979625578436 2.59979625578436 2.59979625578436 2.59979625578436 2.59979625578436 2.59979625578436 2.59979625578436 2.59979625578436 2.59979625578436 2.59979625578436 2.59979625578436 2.59979625578436 2.59979625578436 2.59979625578436 2.59979625578436 2.59979625578436 2.59979625578436 2.59979625578436 2.59979625578436 2.59979625578436 2.59979625578436 2.59979625578436 2.59979625578436 2.59979625578436 2.59979625578436 2.59979625578436 2.59979625578436 2.59979625578436 2.59979625578436 2.59979625578436 2.59979625578436 2.59979625578436 2.59979625578436 2.59979625578436 2.59979625578436 2.59979625578436 2.59979625578436 2.59979625578436 2.59979625578436 2.59979625578436 2.59979625578436 2.59979625578436 2.59979625578436 2.59979625578436 2.59979625578436 2.59979625578436 2.59979625578436 2.59979625578436 2.59979625578436 2.59979625578436 2.59979625578436 2.59979625578436 2.59979625578436 2.59979625578436 2.59979625578436 2.59979625578436 2.59979625578436 2.59979625578436 2.59979625578436 2.59979625578436 2.59979625578436 2.59979625578436 2.59979625578436 2.59979625578436 2.59979625578436 2.59979625578436 2.59979625578436 2.59979625578436 2.59979625578436 2.59979625578436 2.59979625578436 2.59979625578436 2.59979625578436 2.59979625578436 2.59979625578436 2.59979625578436 2.59979625578436 2.59979625578436 2.59979625578436 2.59979625578436 2.59979625578436 2.59979625578436 2.59979625578436 2.59979625578436 2.59979625578436 2.59979625578436 2.59979625578436 2.59979625578436 2.59979625578436 2.59979625578436 2.59979625578436 2.59979625578436 2.59979625578436 2.59979625578436 2.59979625578436 2.59979625578436 2.59979625578436 2.59979625578436 2.59979625578436 2.59979625578436 2.59979625578436 2.59979625578436 2.59979625578436 2.59979625578436 2.59979625578436 2.59979625578436 2.59979625578436 2.59979625578436 2.59979625578436 2.59979625578436 2.59979625578436 2.59979625578436 2.59979625578436 2.59979625578436 2.59979625578436 2.59979625578436 2.59979625578436 2.59979625578436 2.59979625578436 2.59979625578436 2.59979625578436 2.59979625578436 2.59979625578436 2.59979625578436 2.59979625578436 2.59979625578436 2.59979625578436 2.59979625578436 2.59979625578436 2.59979625578436 2.59979625578436 2.59979625578436 2.59979625578436 2.59979625578436 2.59979625578436 2.59979625578436 2.59979625578436 2.59979625578436 2.59979625578436 2.59979625578436 2.59979625578436 2.59979625578436 2.59979625578436 2.59979625578436 2.59979625578436 2.59979625578436 2.59979625578436 2.59979625578436 2.59979625578436 2.59979625578436 2.59979625578436 2.59979625578436 2.59979625578436 2.59979625578436 2.59979625578436 2.59979625578436 2.59979625578436 2.59979625578436 2.59979625578436 2.59979625578436 2.59979625578436 2.59979625578436 2.59979625578436 2.59979625578436 2.59979625578436 2.59979625578436 2.59979625578436 2.59979625578436 2.59979625578436 2.59979625578436 2.59979625578436 2.59979625578436 2.59979625578436 2.59979625578436 2.59979625578436 2.59979625578436 2.59979625578436 2.59979625578436 2.59979625578436 2.59979625578436 3.11444189945037 2.59979625578436 2.59979625578436 2.59979625578436 2.59979625578436 2.59979625578436 2.59979625578436 2.59979625578436 2.59979625578436 2.59979625578436 2.59979625578436 2.59979625578436 2.59979625578436 2.59979625578436 2.59979625578436 2.59979625578436 2.59979625578436 2.59979625578436 2.59979625578436 2.59979625578436 2.59979625578436 2.59979625578436 2.59979625578436 2.59979625578436 2.59979625578436 2.59979625578436 2.59979625578436 2.59979625578436 2.59979625578436 2.59979625578436 2.59979625578436 2.59979625578436 2.59979625578436 2.59979625578436 2.59979625578436 2.59979625578436 2.59979625578436 2.59979625578436 2.59979625578436 2.59979625578436 2.59979625578436 2.59979625578436 2.59979625578436 2.59979625578436 2.59979625578436 2.59979625578436 2.59979625578436 2.59979625578436 2.59979625578436 2.59979625578436 2.59979625578436 2.59979625578436 2.59979625578436 2.59979625578436 2.59979625578436 2.59979625578436 2.59979625578436 2.59979625578436 2.59979625578436 2.59979625578436 2.59979625578436 2.59979625578436 2.59979625578436 2.59979625578436 2.59979625578436 2.59979625578436 2.59979625578436 2.59979625578436 2.59979625578436 2.59979625578436 2.59979625578436 2.59979625578436 2.59979625578436 2.59979625578436 2.59979625578436 2.59979625578436 2.59979625578436 2.59979625578436 2.59979625578436 2.59979625578436 2.59979625578436 2.59979625578436 2.59979625578436 2.59979625578436 2.59979625578436 2.59979625578436 2.59979625578436 2.59979625578436 2.59979625578436 2.59979625578436 2.59979625578436 2.59979625578436 2.59979625578436 2.59979625578436 2.59979625578436 2.59979625578436 2.59979625578436 2.59979625578436 2.59979625578436 2.59979625578436 2.59979625578436 2.59979625578436 2.59979625578436 2.59979625578436 2.59979625578436 2.59979625578436 2.59979625578436 2.59979625578436 2.59979625578436 2.59979625578436 2.59979625578436 2.59979625578436 2.59979625578436 2.59979625578436 2.59979625578436 2.59979625578436 2.59979625578436 2.59979625578436 2.59979625578436 2.59979625578436 2.59979625578436 2.59979625578436 2.59979625578436 2.59979625578436 2.59979625578436 2.59979625578436 2.59979625578436 2.59979625578436 2.59979625578436 2.59979625578436 2.59979625578436 2.59979625578436 2.59979625578436 2.59979625578436 2.59979625578436 2.59979625578436 2.59979625578436 2.59979625578436 3.23993430627071 2.59979625578436 2.59979625578436 2.59979625578436 2.59979625578436 2.59979625578436 2.59979625578436 2.59979625578436 3.17231317506197 2.59979625578436 2.59979625578436 3.01490231394773 2.59979625578436 2.59979625578436 2.59979625578436 2.59979625578436 2.59979625578436 2.59979625578436 2.59979625578436 2.59979625578436 2.59979625578436 2.59979625578436 2.59979625578436 2.59979625578436 2.59979625578436 2.59979625578436 2.59979625578436 2.59979625578436 2.59979625578436 2.59979625578436 2.59979625578436 2.59979625578436 3.13327665589051 2.59979625578436 2.59979625578436 2.59979625578436 2.59979625578436 2.59979625578436 2.59979625578436 2.59979625578436 2.59979625578436 2.59979625578436 2.59979625578436 2.59979625578436 2.59979625578436 2.59979625578436 2.59979625578436 2.59979625578436 2.59979625578436 2.59979625578436 2.59979625578436 2.59979625578436 2.59979625578436 2.59979625578436 2.59979625578436 2.59979625578436 2.59979625578436 2.59979625578436 2.59979625578436 2.59979625578436 2.59979625578436 2.59979625578436 2.59979625578436 2.59979625578436 2.59979625578436 2.59979625578436 2.59979625578436 2.59979625578436 2.59979625578436 2.59979625578436 2.59979625578436 2.59979625578436 2.59979625578436 2.59979625578436 2.59979625578436 2.59979625578436 2.59979625578436 2.59979625578436 2.59979625578436 2.59979625578436 2.59979625578436 2.59979625578436 2.59979625578436 2.59979625578436 2.59979625578436 2.59979625578436 2.59979625578436 2.59979625578436 2.59979625578436 2.59979625578436 2.59979625578436 2.59979625578436 2.59979625578436 2.59979625578436 2.59979625578436 2.59979625578436 2.59979625578436 4.03016181923884 2.59979625578436 2.59979625578436 2.59979625578436 2.59979625578436 2.59979625578436 2.59979625578436 2.59979625578436 2.59979625578436 2.59979625578436 2.59979625578436 2.59979625578436 2.59979625578436 2.59979625578436 2.59979625578436 2.59979625578436 3.12724282625815 2.59979625578436 2.59979625578436 2.59979625578436 2.59979625578436 2.59979625578436 2.59979625578436 2.59979625578436 2.59979625578436 2.59979625578436 2.59979625578436 2.59979625578436 2.59979625578436 2.59979625578436 2.59979625578436 2.59979625578436 2.59979625578436 2.59979625578436 2.59979625578436 2.59979625578436 2.59979625578436 2.59979625578436 2.59979625578436 2.59979625578436 2.59979625578436 2.59979625578436 2.59979625578436 2.59979625578436 2.59979625578436 2.59979625578436 2.59979625578436 2.59979625578436 2.59979625578436 2.59979625578436 2.59979625578436 2.59979625578436 2.59979625578436 2.59979625578436 2.59979625578436 2.59979625578436 2.59979625578436 2.59979625578436 2.59979625578436 2.59979625578436 2.59979625578436 2.59979625578436 2.59979625578436 2.59979625578436 3.0945433916009 2.59979625578436 2.59979625578436 2.59979625578436 2.59979625578436 2.59979625578436 2.59979625578436 2.59979625578436 2.59979625578436 2.59979625578436 2.59979625578436 2.59979625578436 2.59979625578436 2.59979625578436 2.59979625578436 2.59979625578436 2.59979625578436 2.59979625578436 2.59979625578436 2.59979625578436 2.59979625578436 2.59979625578436 2.59979625578436 2.59979625578436 2.59979625578436 2.59979625578436 2.59979625578436 2.59979625578436 2.59979625578436 2.59979625578436 2.59979625578436 2.59979625578436 2.59979625578436 2.59979625578436 2.59979625578436 2.59979625578436 2.59979625578436 2.59979625578436 2.59979625578436 2.59979625578436 2.59979625578436 2.59979625578436 2.59979625578436 2.59979625578436 2.59979625578436 2.59979625578436 2.59979625578436 2.59979625578436 2.59979625578436 2.59979625578436 2.59979625578436 2.59979625578436 2.59979625578436 2.59979625578436 2.59979625578436 2.59979625578436 2.59979625578436 2.59979625578436 2.59979625578436 2.59979625578436 2.59979625578436 2.59979625578436 2.59979625578436 2.59979625578436 2.59979625578436 2.59979625578436 2.59979625578436 2.59979625578436 2.59979625578436 2.59979625578436 2.59979625578436 2.59979625578436 2.59979625578436 2.59979625578436 2.59979625578436 2.59979625578436 2.59979625578436 3.23023422384682 2.59979625578436 2.59979625578436 2.59979625578436 2.59979625578436 2.59979625578436 2.59979625578436 2.59979625578436 2.59979625578436 2.59979625578436 2.59979625578436 2.59979625578436 2.59979625578436 2.59979625578436 2.59979625578436 2.59979625578436 2.59979625578436 2.59979625578436 2.59979625578436 2.59979625578436 2.59979625578436 2.59979625578436 2.59979625578436 2.59979625578436 2.59979625578436 2.59979625578436 2.59979625578436 2.59979625578436 2.59979625578436 2.59979625578436 2.59979625578436 2.59979625578436 2.59979625578436 2.59979625578436 2.59979625578436 2.59979625578436 2.59979625578436 2.59979625578436 2.59979625578436 2.59979625578436 2.59979625578436 2.59979625578436 2.59979625578436 2.59979625578436 2.59979625578436 2.59979625578436 2.59979625578436 2.59979625578436 2.59979625578436 2.59979625578436 2.59979625578436 2.59979625578436 2.59979625578436 2.59979625578436 2.59979625578436 2.59979625578436 2.59979625578436 2.59979625578436 3.12790887429037
Manes.02G153700.v6.1 3.79581891214945 2.59979625578436 3.3403720198218 3.33882252641644 2.59979625578436 3.92229343905412 4.60939778935737 4.00677042509207 2.59979625578436 3.53020872524022 3.49438284815064 3.96382649663075 3.48816860543824 2.59979625578436 3.31139865403928 3.6969227908129 5.32270805764901 2.59979625578436 3.27626599380655 2.59979625578436 4.25497613031465 3.25601641733816 4.20609378731523 2.59979625578436 3.53192955553866 3.29982034827609 3.3913280554543 4.82693062096449 2.59979625578436 2.59979625578436 3.56031851016587 3.2385184270877 3.40635991829517 4.01164725166596 3.14570398518928 3.71703346228035 3.94382157042819 4.58490724207492 3.27237941274458 4.18385862921231 3.23201493111793 4.56163846900659 3.42762445997438 2.59979625578436 3.19842031549437 3.44390932706295 4.37116901444221 3.81420554761704 3.13370949737372 2.59979625578436 2.59979625578436 4.62983106764652 3.63738172282996 3.39135008704484 2.59979625578436 3.76180760438162 3.72490722702518 4.15876790027276 2.59979625578436 3.14040437654277 3.71856906465735 4.48316060093789 2.59979625578436 2.59979625578436 3.15500955286225 3.14237346324655 3.57192143423125 3.19194094230314 3.74141934797666 3.14104836382465 2.59979625578436 4.92092369709244 3.52011185534455 2.59979625578436 2.59979625578436 3.28754744734438 4.6553376109993 4.29250440147946 3.94884331452239 2.59979625578436 3.62413774721054 4.09350044620337 4.32633467498929 3.11095649955553 3.30853211464194 3.66741940896117 3.49798972571452 3.9389760881058 3.42980673317229 3.21031646516765 3.24973940342139 5.05204923461936 4.1519139613958 3.46289563222322 2.59979625578436 3.17011221737183 3.30083189186928 3.61328877298459 3.03047401906305 3.80898720316958 2.59979625578436 3.31557217321446 3.6032494770633 2.59979625578436 2.59979625578436 2.59979625578436 3.25897070105676 3.79813600253126 4.9194316274037 3.75626826634345 2.59979625578436 3.39370563949478 3.59113839217665 2.59979625578436 2.59979625578436 2.59979625578436 3.76223258926034 3.30063053759635 3.72918033412724 3.74712202708874 3.286972458873 2.59979625578436 4.41680539037944 3.79545278377254 3.64249287339356 3.52116708325194 2.59979625578436 4.05597743526231 4.38748088629711 3.14854429515482 2.59979625578436 3.42111300273466 4.16059130511255 3.0891275296357 5.21435738468832 3.44340296313251 3.68169216283373 3.84265597146158 4.23581806944651 3.16073271291655 2.59979625578436 3.41213166059614 3.39336865034197 3.03461879545996 3.70924260071793 2.59979625578436 3.16768203400873 4.1709732695979 2.59979625578436 2.59979625578436 2.59979625578436 2.59979625578436 3.69025959574211 3.30425500275403 3.4189762416518 2.59979625578436 3.3572885702161 4.23358900475419 3.41561414201033 3.72583742587149 2.59979625578436 3.04070355142447 3.97169743679545 2.59979625578436 3.39695909782473 2.59979625578436 2.59979625578436 4.04680098673613 2.59979625578436 3.11037841164054 2.59979625578436 2.59979625578436 3.63619763016983 3.06384658117584 3.81336031802539 3.79991564065168 3.56545094105894 4.35241534275792 3.28761616215826 2.59979625578436 2.59979625578436 3.4750818543346 3.20435226905395 3.55121517652352 3.32024232022317 3.50938787220478 3.16817936116962 2.59979625578436 3.14070663490831 3.03334130892695 3.09391014913098 2.59979625578436 2.59979625578436 4.07160585981311 2.95967134658604 3.57920140188002 2.59979625578436 3.13848911460483 4.4170250773517 4.0859767242737 3.30082812140204 2.59979625578436 3.16689536194367 4.47601009831175 4.41906452814217 3.321338580523 2.59979625578436 3.22829425332205 4.04417016622125 3.02986544421834 2.59979625578436 3.11572183528983 2.59979625578436 2.59979625578436 3.67874131115899 3.66362132460603 3.45964190878352 3.77406851515128 3.77728265014896 4.26800491091419 3.3496085626079 2.59979625578436 3.38420121746441 4.05033126968215 3.89782986422646 3.16305146276653 2.59979625578436 2.59979625578436 2.59979625578436 3.36755256724442 3.34176463353204 3.5254198690814 2.59979625578436 2.59979625578436 4.06994694999674 3.64088381960222 3.24513221549303 3.43823763246653 4.10898905095763 4.09726286619921 4.42338481975009 3.1852947067468 3.72759093882996 4.17389003133873 4.33059150984436 3.13246240288098 3.95859603214403 3.45753213759342 3.49185471935923 3.70832434765359 3.97456433375466 3.83651593829476 3.40975513062506 3.08092639916607 4.04394589704995 4.09152716741015 2.59979625578436 3.42553268245098 3.14550218000467 3.40954712367928 3.97949785204621 3.81285093634252 3.43655961124501 4.25757853785971 5.05633814912518 3.92356711866944 3.4011667831687 2.59979625578436 3.35176661093158 3.73951463753616 3.74325278155985 3.68464331108315 2.59979625578436 3.12232509438277 4.09396467569968 4.38402246734263 3.92267460486267 2.59979625578436 3.79793381884116 3.37680082021844 3.69555314932731 4.13985248852376 2.59979625578436 3.09839870207427 3.17647007763899 4.9080374224931 2.59979625578436 2.59979625578436 3.70057965757866 3.26645129656096 3.85978030151669 3.25348081783336 2.59979625578436 2.59979625578436 3.86518276346593 3.65250326144447 2.59979625578436 3.44035222820752 2.59979625578436 3.88433315935748 3.86351406872335 3.5062742012031 2.59979625578436 3.64275896432737 4.57101186660648 3.45643796967227 2.59979625578436 3.17618018401525 3.66460190285215 4.45012131433073 4.19806857068856 2.59979625578436 2.59979625578436 2.59979625578436 4.42876271274902 3.38883758703688 3.18526268121318 2.59979625578436 2.59979625578436 4.05523283250473 4.00996550861113 4.04691236581746 2.59979625578436 3.32385717853539 3.94339026023944 3.53367633021917 2.59979625578436 3.56398633747989 3.778875219469 4.37718614881509 5.17097632349424 4.32185540824269 2.59979625578436 3.71526741289055 4.70341148927774 4.30794775429648 3.07382630850462 2.59979625578436 2.59979625578436 3.95170531752831 5.523537890515 2.59979625578436 3.34915287415242 3.6291041059735 4.15487466269309 3.36370173476972 2.59979625578436 3.06942971940629 2.59979625578436 4.20412999609643 3.71999682860615 2.59979625578436 2.59979625578436 3.9210256877759 3.4117013907922 3.55880419163474 2.59979625578436 3.3916204310571 3.91068472725389 3.55151856183859 3.58139977578277 3.29631831669058 3.47565525924005 3.44044597459969 3.92535131991136 3.75649269451686 3.490403922 3.10996514328171 2.59979625578436 2.59979625578436 4.2009606150162 2.59979625578436 3.3738486396907 3.09519307076167 3.88662622344819 3.71094392319847 3.57959499661178 3.06480719808051 2.59979625578436 3.57674982719609 3.14481839600152 4.18214792536608 3.5829904785219 3.60767739904696 3.29333401168874 3.88275623478968 4.73796697708051 3.73802955497561 2.59979625578436 3.49604567278014 4.15119019699133 2.59979625578436 3.34578888067279 2.59979625578436 2.59979625578436 2.59979625578436 3.79195208128223 3.5620367008967 3.44073658393479 2.59979625578436 2.59979625578436 5.20683835039078 2.59979625578436 2.59979625578436 3.16746079526105 3.88815639471644 4.45652263804152 3.11784851617552 3.11933717459368 3.53155994928146 3.27040979766199 3.07195668903267 2.59979625578436 3.04794204847268 2.59979625578436 3.79101118381241 4.23929493230702 2.59979625578436 2.59979625578436 3.25894527343764 3.97533224127357 3.77536998505502 3.39541109862574 3.75882621456763 3.23323260867859 3.63623434719452 3.45109885259742 4.37260586062898 2.59979625578436 3.32153583160461 4.40916081935497 3.04792100866332 3.53215864031854 2.59979625578436 2.59979625578436 2.59979625578436 4.38774137885008 3.55185685715032 2.59979625578436 2.59979625578436 4.71535308644287 4.30765855384145 3.36314563101168 2.59979625578436 2.59979625578436 4.56974687134897 3.53345212500998 3.20412094079488 2.59979625578436 3.26967113465158 4.22349453169369 3.26616395938827 2.59979625578436 2.59979625578436 4.21859487092253 2.59979625578436 3.50069880805217 3.19467141427376 2.59979625578436 3.62110143186392 4.93230833082211 3.69143643247701 3.53440729344241 2.59979625578436 2.59979625578436 4.5309793305832 4.07060484097967 2.59979625578436 3.41079602512175 4.01197351909491 2.59979625578436 4.77614119986643 3.31394992493702 3.10712921319811 2.59979625578436 2.59979625578436 3.22831015235155 3.94059545112726 3.68007324196726 3.14802037916805 3.58892620692437 4.25546188023517 3.35064364855437 2.59979625578436 2.59979625578436 3.97935340636274 2.59979625578436 4.09463936100375 2.59979625578436 3.61494347329094 3.55071511297521 4.24543657980493 3.59423081620886 3.8723514461441 4.44987542433753 3.78116077740132 3.5616432665304 3.90722036148961 4.8617109689737 2.59979625578436 3.32965303865418 3.96499107920503 3.73896028770694 4.24411628835274 3.63758619848977 3.37410327500007 3.78036332938571 4.59877112699625 2.59979625578436 3.11793268627682 4.00782792271081 3.3372256094953 3.32526864023558 2.59979625578436 3.13899408145671 3.96073882320318 3.96887066432163 4.49787123250981 2.59979625578436 2.59979625578436 4.02101088077978 3.97316101220277 4.17392445888183 4.01686376162975 2.59979625578436 3.82398655823875 3.69007444965449 4.61876822617752 4.57648214603337 3.19311762549978 4.08500922753451 3.56341734263042 4.32006382859075 2.59979625578436 2.59979625578436 4.09154230320106 4.18502579343507 4.33716549836568 2.59979625578436 2.59979625578436 3.48037588270895 3.98318642243038 3.63157338889014 4.66683842631845 3.95146937110568 4.16984419134157 4.42472340312659 3.47359458653169 3.74402143797072 3.13864089446275 4.90179699403899 3.32506186180071 3.5448296117227 4.10333252423882 2.59979625578436 3.32590215093667 3.43372965785074 3.48741306523119 2.59979625578436 3.07812638981679 4.27133060895352 4.13780128262432 4.09736515371423 3.2692901765405 2.59979625578436 4.06374860045291 4.02334989432748 3.91659645168202 4.74695519494453 3.20566299976803 3.35805347339294 3.98651762349796 2.59979625578436 3.10040922476677 3.50360441488598 2.59979625578436 3.90779356276072 3.8918414592231 3.66051916203669 3.67117148881194 3.21419104749459 2.59979625578436 3.71380891902958 3.08382354620843 3.31295268164799 3.60066604531036 2.59979625578436 3.18542993688362 3.67483351199386 3.43352024351822 2.59979625578436 3.66098315638991 3.74273619582067 3.12826845074903 4.05020411982674 2.59979625578436 3.83708043217504 2.59979625578436 3.85308277363896 3.3217847703779 3.68263909842841 2.59979625578436 4.12845982616448 3.34656235891387 3.15184207342633 2.59979625578436 3.6755733418522 4.00234022289033 3.48513351680472 2.59979625578436 2.59979625578436 3.6888404671252 4.23651531661607 4.54021902193282 4.53586350664429 2.59979625578436 3.80537004000326 5.45667075841334 4.44890126692422 3.20178576582288 2.59979625578436 3.40464306295055 3.0945433916009 6.26970067427963 3.65620036502695 3.66375643784274 3.30409561387671 2.59979625578436 3.59736818850564 3.51082790168131 2.59979625578436 3.39912989984874 2.59979625578436 2.59979625578436 3.86318106408786 2.59979625578436 2.59979625578436 4.54329224685563 4.40711821045092 3.89214745174932 3.40187214262271 2.59979625578436 3.649182354296 3.76689638944811 2.59979625578436 2.59979625578436 3.31738323501506 2.59979625578436 3.58108019770772 3.41195457515195 2.59979625578436 2.59979625578436 3.06980125949796 3.34233340375088 3.29609969080235 2.59979625578436 2.59979625578436 2.59979625578436 4.73376178720184 2.59979625578436 3.11790825992549 3.80627578985095 3.64178627644869 3.0324307448167 3.01607379670363 3.45454556694801 2.59979625578436 2.59979625578436 2.59979625578436 3.26993010504482 3.13093185640013 3.25257180805638 3.18764437601324 4.17090098132727 2.59979625578436 3.57880576305393 2.59979625578436 3.11870604035815 4.27874587191454 4.45589273863113 2.59979625578436 2.59979625578436 3.27070239318665 4.48451869500717 3.02276451142146 3.5302863255487 2.59979625578436 3.49552710710383 2.59979625578436 4.52575542810401 2.59979625578436 2.59979625578436 3.52129112065354 3.17310155599223 3.14301693326046 3.8335430440529 2.59979625578436 2.59979625578436 4.16018581880709 3.83285326825137 3.64140864338203 3.50713024684174 2.59979625578436 3.28948764884999 2.59979625578436 3.76185652348974 3.37029531578803 2.59979625578436 3.79767607714606 2.59979625578436 3.66266052365292 2.59979625578436 3.77298917154667 3.2235071789958 3.88541124974211 3.49126360448332 4.0503771752365 2.59979625578436 2.59979625578436 3.38629528969851 2.59979625578436 2.59979625578436 3.58508707760162 3.63309973265521 5.31873255177198 2.59979625578436 2.59979625578436 4.04333909787736 3.1964791051938 5.00214929741961 3.68674262044617 2.59979625578436 3.3537310595367 3.81637726989775 6.43789717432484 4.37086092292113 3.72442824282283 3.65701265783937 3.40738645349279 3.93199932383111 3.63732703474947 2.59979625578436 3.67780851228293 3.66929908841205 3.39575812278152 2.59979625578436 2.59979625578436 3.09288309947995 3.81273639985045 3.71233198111385 2.59979625578436 3.1167432246131 2.59979625578436 3.27961246069983 3.12984163088293 3.08078529881836 3.59541879055473 4.19643651294109
Manes.02G153800.v6.1 3.14683983215409 2.59979625578436 2.59979625578436 2.59979625578436 3.68880981927216 2.59979625578436 3.15816018115106 2.59979625578436 2.59979625578436 2.59979625578436 2.59979625578436 2.59979625578436 3.11804907243019 2.59979625578436 2.59979625578436 2.59979625578436 2.59979625578436 2.59979625578436 3.27626599380655 2.59979625578436 2.59979625578436 2.59979625578436 3.13138655775315 3.03555783025232 2.59979625578436 3.29982034827609 2.59979625578436 2.59979625578436 2.59979625578436 2.59979625578436 3.28513972525459 2.59979625578436 3.17378617670681 2.59979625578436 2.59979625578436 2.59979625578436 3.16493055238067 2.59979625578436 2.59979625578436 2.59979625578436 2.59979625578436 2.59979625578436 2.59979625578436 2.59979625578436 2.59979625578436 2.59979625578436 2.59979625578436 2.59979625578436 3.6503607964152 2.59979625578436 2.59979625578436 3.40243768725699 2.59979625578436 4.00674405114802 2.59979625578436 2.59979625578436 3.91863515612942 3.11439241586576 2.59979625578436 2.59979625578436 2.59979625578436 3.35463609942184 2.59979625578436 2.59979625578436 3.15500955286225 2.59979625578436 2.59979625578436 2.59979625578436 3.33289544367448 3.14104836382465 2.59979625578436 3.55716693151637 2.59979625578436 2.59979625578436 2.59979625578436 2.59979625578436 2.59979625578436 2.59979625578436 3.29249169049875 2.59979625578436 2.59979625578436 3.23212901003371 2.59979625578436 2.59979625578436 2.59979625578436 3.22543616017794 3.38070984509346 3.06043028247974 2.59979625578436 2.59979625578436 2.59979625578436 3.53864938527956 2.59979625578436 3.10301656909335 2.59979625578436 2.59979625578436 2.59979625578436 2.59979625578436 2.59979625578436 2.59979625578436 2.59979625578436 3.10849398345359 2.59979625578436 2.59979625578436 2.59979625578436 2.59979625578436 3.06791173847519 2.59979625578436 2.59979625578436 2.59979625578436 2.59979625578436 2.59979625578436 2.59979625578436 2.59979625578436 2.59979625578436 2.59979625578436 2.59979625578436 3.30063053759635 2.59979625578436 3.74712202708874 3.286972458873 2.59979625578436 2.59979625578436 2.59979625578436 3.21041768747788 3.25674191122001 2.59979625578436 2.59979625578436 2.59979625578436 3.53930605846071 2.59979625578436 2.59979625578436 3.0212344291614 2.59979625578436 2.59979625578436 2.59979625578436 2.59979625578436 2.59979625578436 2.59979625578436 3.38823800246194 2.59979625578436 2.59979625578436 2.59979625578436 3.03461879545996 2.59979625578436 2.59979625578436 2.59979625578436 3.05552170562978 2.59979625578436 2.59979625578436 2.59979625578436 2.59979625578436 2.59979625578436 3.30425500275403 3.18288021682041 2.59979625578436 2.59979625578436 2.59979625578436 2.59979625578436 3.11353869906184 2.59979625578436 2.59979625578436 2.59979625578436 2.59979625578436 3.16701331005524 2.59979625578436 2.59979625578436 3.07465554562221 2.59979625578436 2.59979625578436 2.59979625578436 2.59979625578436 2.59979625578436 2.59979625578436 2.59979625578436 3.06457845309048 2.59979625578436 2.59979625578436 2.59979625578436 2.59979625578436 3.17616497868894 2.59979625578436 2.59979625578436 2.59979625578436 3.32024232022317 3.34647505545364 2.59979625578436 3.04936763595227 2.59979625578436 2.59979625578436 3.09391014913098 3.037160815614 2.59979625578436 2.59979625578436 2.95967134658604 2.59979625578436 2.59979625578436 2.59979625578436 3.11547170492856 3.01337418459523 3.30082812140204 3.61403047043039 2.59979625578436 2.59979625578436 2.59979625578436 3.9175075502131 2.59979625578436 2.59979625578436 3.2670926519256 3.02986544421834 3.44097522767948 3.11572183528983 2.59979625578436 2.59979625578436 3.23226733660521 4.12112546316912 2.59979625578436 2.59979625578436 3.77728265014896 2.59979625578436 3.5131653356028 2.59979625578436 2.59979625578436 2.59979625578436 2.59979625578436 3.39145816204378 2.59979625578436 2.59979625578436 2.59979625578436 2.59979625578436 3.98271069205151 2.59979625578436 2.59979625578436 2.59979625578436 3.13920880252861 2.59979625578436 3.24513221549303 2.59979625578436 3.19240955863012 2.59979625578436 3.5030039551816 2.59979625578436 2.59979625578436 2.59979625578436 2.59979625578436 2.59979625578436 2.59979625578436 2.59979625578436 2.59979625578436 2.59979625578436 3.7735118799602 2.59979625578436 3.17623298287933 3.08092639916607 3.18614183435273 3.11671905717742 2.59979625578436 2.59979625578436 3.14550218000467 2.59979625578436 3.23544690453558 2.59979625578436 2.59979625578436 3.68140363975058 2.59979625578436 3.61488002674324 2.59979625578436 2.59979625578436 3.13449354499906 2.59979625578436 2.59979625578436 3.44779333810738 2.59979625578436 3.33483351561316 2.59979625578436 2.59979625578436 2.59979625578436 2.59979625578436 2.59979625578436 2.59979625578436 2.59979625578436 3.13480110438984 2.59979625578436 2.59979625578436 3.17647007763899 2.59979625578436 2.59979625578436 2.59979625578436 2.59979625578436 2.59979625578436 2.59979625578436 3.06398032907695 2.59979625578436 2.59979625578436 2.59979625578436 2.59979625578436 3.45882666299881 2.59979625578436 3.18590979373873 2.59979625578436 2.59979625578436 2.59979625578436 2.59979625578436 2.59979625578436 3.3940982972193 3.20991460941355 3.14105343535606 2.59979625578436 2.59979625578436 2.59979625578436 2.59979625578436 2.59979625578436 2.59979625578436 2.59979625578436 3.8617926093845 3.05910626361496 3.60063610421536 3.20827003153473 2.59979625578436 2.59979625578436 2.59979625578436 2.59979625578436 2.59979625578436 3.11444189945037 3.08982373625139 2.59979625578436 2.59979625578436 2.59979625578436 3.62768581900999 2.59979625578436 2.59979625578436 2.59979625578436 2.59979625578436 2.59979625578436 2.59979625578436 2.59979625578436 3.41370218434961 2.59979625578436 2.59979625578436 2.59979625578436 2.59979625578436 2.59979625578436 3.13261469345293 2.59979625578436 3.40503430776885 3.36370173476972 3.95982811261332 3.5271669967772 2.59979625578436 2.59979625578436 3.25721121744889 3.3040166343606 3.15916706065669 2.59979625578436 2.59979625578436 3.08587502403935 2.59979625578436 2.59979625578436 2.59979625578436 2.59979625578436 3.40627964740502 2.59979625578436 2.59979625578436 2.59979625578436 3.20913638165412 2.59979625578436 3.93388340480447 3.47458296180241 2.59979625578436 3.16047819545527 3.03313128025029 3.74748651209472 3.91103305147773 3.09519307076167 2.59979625578436 2.59979625578436 3.00618426518796 3.25463556543704 2.59979625578436 3.29707522516397 2.59979625578436 2.59979625578436 2.59979625578436 3.11136320296335 2.59979625578436 2.59979625578436 2.59979625578436 2.59979625578436 3.26768129077464 2.59979625578436 4.06957312268333 2.59979625578436 3.21112129012012 2.59979625578436 2.59979625578436 2.59979625578436 2.59979625578436 3.68541532571194 3.19857785665936 2.59979625578436 2.59979625578436 2.59979625578436 3.29247100215013 2.59979625578436 2.59979625578436 2.59979625578436 2.59979625578436 3.7349225253245 2.59979625578436 2.59979625578436 2.59979625578436 3.07195668903267 3.12339831546568 2.59979625578436 3.25899884065111 3.09756767139413 2.59979625578436 3.54703977596284 3.34726718077738 2.59979625578436 2.59979625578436 2.59979625578436 4.30115773173715 2.59979625578436 2.59979625578436 3.12630467899536 2.59979625578436 3.69410504494913 2.59979625578436 2.59979625578436 3.32182210435295 3.04792100866332 3.41065588623846 2.59979625578436 2.59979625578436 3.57995862099293 2.59979625578436 3.55185685715032 3.61601268946692 2.59979625578436 2.59979625578436 2.59979625578436 2.59979625578436 2.59979625578436 2.59979625578436 3.18557612127935 2.59979625578436 3.20412094079488 2.59979625578436 2.59979625578436 2.59979625578436 3.07306420648377 3.66764047737369 2.59979625578436 2.59979625578436 2.59979625578436 2.59979625578436 3.02191542271198 3.07142817417063 2.59979625578436 3.13776652946732 2.59979625578436 2.59979625578436 3.10730057077166 2.59979625578436 3.43661259381833 3.31617825122147 2.59979625578436 3.41079602512175 3.00594591942254 2.59979625578436 2.59979625578436 2.59979625578436 3.10712921319811 3.37519338652555 2.59979625578436 2.59979625578436 2.59979625578436 2.59979625578436 3.14802037916805 2.59979625578436 3.04931507854715 3.13368629208698 2.59979625578436 3.09344190010374 3.41604772664298 2.59979625578436 2.59979625578436 3.25651977128008 2.59979625578436 3.55071511297521 2.59979625578436 3.05152976655718 2.59979625578436 2.59979625578436 3.2027230823485 3.08735284545691 3.53954419752657 3.16980602888094 3.44342650184341 2.59979625578436 2.59979625578436 2.59979625578436 2.59979625578436 3.34135829939782 2.59979625578436 2.59979625578436 2.59979625578436 2.59979625578436 2.59979625578436 2.59979625578436 2.59979625578436 2.59979625578436 3.77931028300922 3.13899408145671 2.59979625578436 2.59979625578436 2.59979625578436 3.22666753937026 2.59979625578436 2.59979625578436 2.59979625578436 2.59979625578436 3.43933261008128 2.59979625578436 2.59979625578436 2.59979625578436 3.0356971867682 2.59979625578436 2.59979625578436 2.59979625578436 3.16296043660998 3.08499272863383 2.59979625578436 2.59979625578436 2.59979625578436 3.63146421946987 3.29025677866774 3.20643697917781 2.59979625578436 3.22721475254557 3.4666767382516 2.59979625578436 2.59979625578436 2.59979625578436 2.59979625578436 3.93032668239966 2.59979625578436 2.59979625578436 2.59979625578436 2.59979625578436 3.32506186180071 3.0284462862932 4.17034776201072 2.59979625578436 2.59979625578436 3.13157995423547 2.59979625578436 2.59979625578436 2.59979625578436 3.4698560644291 2.59979625578436 3.11190764297675 3.0753039300318 3.29663103898979 3.02196137564689 2.59979625578436 2.59979625578436 2.59979625578436 3.20566299976803 3.35805347339294 2.59979625578436 2.59979625578436 3.10040922476677 3.50360441488598 2.59979625578436 3.14894040553398 2.59979625578436 3.13903998395891 2.59979625578436 2.59979625578436 2.59979625578436 3.71380891902958 3.43056747566856 3.46894726186611 3.74825229684631 2.59979625578436 3.42251220363524 2.59979625578436 3.19337031441694 3.52399980726882 2.59979625578436 3.07652576753501 2.59979625578436 4.39466350168857 3.20491354779203 2.59979625578436 2.59979625578436 2.59979625578436 2.59979625578436 2.59979625578436 2.59979625578436 2.59979625578436 2.59979625578436 3.54482528760931 3.77000473532773 2.59979625578436 2.59979625578436 2.59979625578436 3.23274696978057 3.3197901182369 2.59979625578436 2.59979625578436 3.38020251553063 3.66416623449122 3.36404641342157 3.65108298856748 2.59979625578436 2.59979625578436 3.20178576582288 2.59979625578436 4.23964625906642 3.68569758297786 2.59979625578436 2.59979625578436 2.59979625578436 3.30409561387671 2.59979625578436 3.41956127694051 3.51082790168131 2.59979625578436 2.59979625578436 3.88503860751361 3.13092838849174 4.04455789294339 3.77435011010907 2.59979625578436 2.59979625578436 2.59979625578436 3.89214745174932 2.59979625578436 2.59979625578436 3.21444532604007 3.23562971642821 3.51255789156111 4.26522745117087 3.60467421168305 2.59979625578436 2.59979625578436 2.59979625578436 2.59979625578436 2.59979625578436 3.26160885265144 3.1277135856963 2.59979625578436 2.59979625578436 2.59979625578436 2.59979625578436 2.59979625578436 3.74192460119621 3.32868425701424 3.15183655154252 3.3444210447866 3.0324307448167 2.59979625578436 2.59979625578436 2.59979625578436 2.59979625578436 2.59979625578436 3.14857604664619 3.34681157322541 3.25257180805638 3.18764437601324 3.38273842837332 2.59979625578436 3.29856936453973 3.08638207118581 2.59979625578436 3.50179941331691 2.59979625578436 4.19224191045922 2.59979625578436 2.59979625578436 2.59979625578436 3.02276451142146 2.59979625578436 2.59979625578436 3.23817512837546 2.59979625578436 3.43409199137852 2.59979625578436 2.59979625578436 3.2568317893317 2.59979625578436 3.14301693326046 2.59979625578436 2.59979625578436 2.59979625578436 2.59979625578436 2.59979625578436 3.12901589028519 2.59979625578436 2.59979625578436 2.59979625578436 2.59979625578436 3.43229267361625 3.53809143152737 3.89949653170754 2.59979625578436 3.2500535295445 4.27862501081541 2.59979625578436 2.59979625578436 2.59979625578436 2.59979625578436 2.59979625578436 4.45053304036288 2.59979625578436 2.59979625578436 3.55735590474518 3.34205936974101 3.07369795760033 2.59979625578436 2.59979625578436 2.59979625578436 3.15448378042256 2.59979625578436 3.16483281905453 3.1964791051938 2.59979625578436 3.68674262044617 2.59979625578436 2.59979625578436 2.59979625578436 2.59979625578436 3.19153549401571 2.59979625578436 3.46923753091554 2.59979625578436 2.59979625578436 2.59979625578436 3.21122222670659 3.23170429409391 2.59979625578436 3.06320104111917 4.19994745043866 2.59979625578436 2.59979625578436 3.03967187552959 3.33821626897538 5.00658218445347 3.1167432246131 2.59979625578436 3.27961246069983 2.59979625578436 3.65652674798494 2.59979625578436 3.34260516870939
Manes.02G153900.v6.1 2.59979625578436 2.59979625578436 2.59979625578436 2.59979625578436 2.59979625578436 2.59979625578436 2.59979625578436 3.11445218865464 3.23690244174881 2.59979625578436 2.59979625578436 2.59979625578436 2.59979625578436 2.59979625578436 2.59979625578436 2.59979625578436 2.59979625578436 2.59979625578436 2.59979625578436 2.59979625578436 2.59979625578436 3.52016582779557 3.13138655775315 2.59979625578436 2.59979625578436 2.59979625578436 2.59979625578436 2.59979625578436 2.59979625578436 2.59979625578436 2.59979625578436 3.2385184270877 3.17378617670681 3.43608939074294 2.59979625578436 2.59979625578436 3.94382157042819 2.59979625578436 2.59979625578436 2.59979625578436 2.59979625578436 2.59979625578436 2.59979625578436 2.59979625578436 2.59979625578436 2.59979625578436 2.59979625578436 2.59979625578436 3.13370949737372 2.59979625578436 2.59979625578436 2.59979625578436 2.59979625578436 2.59979625578436 2.59979625578436 3.28257618553174 3.1130976494983 2.59979625578436 2.59979625578436 2.59979625578436 2.59979625578436 2.59979625578436 2.59979625578436 2.59979625578436 2.59979625578436 2.59979625578436 3.16805095130771 2.59979625578436 3.33289544367448 2.59979625578436 2.59979625578436 3.03420175286161 2.59979625578436 2.59979625578436 2.59979625578436 2.59979625578436 2.59979625578436 2.59979625578436 2.59979625578436 2.59979625578436 2.59979625578436 2.59979625578436 2.59979625578436 2.59979625578436 2.59979625578436 2.59979625578436 2.59979625578436 2.59979625578436 2.59979625578436 2.59979625578436 2.59979625578436 2.59979625578436 2.59979625578436 2.59979625578436 2.59979625578436 2.59979625578436 2.59979625578436 3.02061995747434 3.20664689713645 2.59979625578436 2.59979625578436 3.10849398345359 2.59979625578436 3.07799747124634 2.59979625578436 2.59979625578436 2.59979625578436 2.59979625578436 2.59979625578436 2.59979625578436 3.09842035462182 2.59979625578436 3.05008182588941 2.59979625578436 2.59979625578436 2.59979625578436 2.59979625578436 2.59979625578436 3.17519681097436 2.59979625578436 3.08797719378391 2.59979625578436 2.59979625578436 3.3030517261556 2.59979625578436 2.59979625578436 2.59979625578436 2.59979625578436 2.59979625578436 2.59979625578436 2.59979625578436 2.59979625578436 2.59979625578436 2.59979625578436 2.59979625578436 2.59979625578436 3.23404875933684 3.42743776871339 2.59979625578436 3.16073271291655 2.59979625578436 3.00996798027269 2.59979625578436 2.59979625578436 2.59979625578436 2.59979625578436 3.16768203400873 2.59979625578436 3.07277416937966 2.59979625578436 2.59979625578436 3.17781093920006 2.59979625578436 3.10037248322062 3.4189762416518 3.07194257290571 3.13846362547094 2.59979625578436 3.41561414201033 2.59979625578436 2.59979625578436 3.35770011063099 2.59979625578436 2.59979625578436 2.59979625578436 2.59979625578436 2.59979625578436 3.41510177671445 2.59979625578436 2.59979625578436 2.59979625578436 2.59979625578436 2.59979625578436 3.25329403012386 2.59979625578436 2.59979625578436 2.59979625578436 2.59979625578436 2.59979625578436 2.59979625578436 2.59979625578436 2.59979625578436 3.20435226905395 3.15566167985817 2.59979625578436 2.59979625578436 2.59979625578436 2.59979625578436 2.59979625578436 2.59979625578436 2.59979625578436 2.59979625578436 3.50135233378827 2.59979625578436 3.47032695685986 2.59979625578436 2.59979625578436 2.59979625578436 3.32529133428012 2.59979625578436 2.59979625578436 2.59979625578436 3.83772004316436 3.04772504160026 2.59979625578436 3.72392832156688 3.0725295882055 3.22829425332205 2.59979625578436 3.45073439548337 2.59979625578436 2.59979625578436 3.59001127490207 2.59979625578436 3.04879652493302 3.41156478748641 2.59979625578436 2.59979625578436 2.59979625578436 3.20006221402401 2.59979625578436 2.59979625578436 3.15782640238907 2.59979625578436 3.73288062577153 2.59979625578436 2.59979625578436 2.59979625578436 2.59979625578436 3.26661495764191 3.0312983665093 2.59979625578436 3.12315809278075 3.56420162476325 3.35832488643014 2.59979625578436 2.59979625578436 3.76994895807987 2.59979625578436 3.14997929703986 3.24358690281098 2.59979625578436 3.40715241739593 3.07492497937578 3.08827779899346 2.59979625578436 2.59979625578436 3.21070493893527 3.12024369940562 3.06159220116022 2.59979625578436 2.59979625578436 2.59979625578436 2.59979625578436 2.59979625578436 2.59979625578436 2.59979625578436 3.18760828080912 2.59979625578436 3.40954712367928 2.59979625578436 2.59979625578436 3.43655961124501 3.23387456029662 2.59979625578436 2.59979625578436 3.4011667831687 3.40605524568637 3.13449354499906 3.26904104433001 3.04165461401528 2.59979625578436 2.59979625578436 2.59979625578436 2.59979625578436 2.59979625578436 2.59979625578436 2.59979625578436 2.59979625578436 2.59979625578436 3.45647313848074 2.59979625578436 2.59979625578436 4.04222483747601 3.17647007763899 3.44193489375764 2.59979625578436 2.59979625578436 3.5889364573987 3.82130495211995 3.41150002700353 3.06398032907695 2.59979625578436 3.43641674032279 3.13011628474653 3.03747957287136 2.59979625578436 3.44035222820752 4.27461106639268 3.69514666089469 3.70249481191501 3.12883395539949 2.59979625578436 3.79594636549562 3.3940982972193 3.79469870865205 3.14105343535606 3.85705474077245 2.59979625578436 3.90030720244625 3.42897032873693 3.1486359026078 3.02411260142883 4.11375323641147 2.59979625578436 3.38883758703688 3.18526268121318 2.59979625578436 4.00790902779624 3.40084265488325 3.89502161092046 2.59979625578436 3.86220897474037 3.92190034936358 3.08982373625139 2.59979625578436 2.59979625578436 2.59979625578436 3.62768581900999 2.59979625578436 2.59979625578436 3.36930499807517 2.59979625578436 4.45074956524763 2.59979625578436 3.36253590573726 3.2672277472172 2.59979625578436 3.35678698172305 3.29403745424245 2.59979625578436 2.59979625578436 2.59979625578436 4.31740953134203 2.59979625578436 3.14307563156158 2.59979625578436 3.40627957054017 4.29401151045846 3.25631718321301 2.59979625578436 3.3040166343606 2.59979625578436 3.63688284357859 2.59979625578436 3.55880419163474 2.59979625578436 2.59979625578436 3.54211256810747 2.59979625578436 2.59979625578436 3.44886050587142 3.47565525924005 3.19836810956745 3.03225364507438 2.59979625578436 3.11937986360436 2.59979625578436 3.15779812644779 2.59979625578436 2.59979625578436 3.12381515159364 3.3738486396907 2.59979625578436 2.59979625578436 2.59979625578436 3.49698718962251 2.59979625578436 3.02689750774351 3.57674982719609 2.59979625578436 3.15073138801272 2.59979625578436 2.59979625578436 4.22732818055191 3.35646070222803 3.19947538049542 2.59979625578436 2.59979625578436 3.49604567278014 2.59979625578436 2.59979625578436 3.34578888067279 2.59979625578436 4.10012201967007 2.59979625578436 2.59979625578436 2.59979625578436 2.59979625578436 3.72125575631646 2.59979625578436 3.14919715036927 2.59979625578436 2.59979625578436 3.7145258854749 3.14025367911579 3.8201230699138 3.32860106906141 2.59979625578436 3.6698074420928 2.59979625578436 3.53203352010553 2.59979625578436 3.48571073429127 2.59979625578436 2.59979625578436 3.09650342821345 3.75016086611143 2.59979625578436 2.59979625578436 3.68064558144766 2.59979625578436 2.59979625578436 2.59979625578436 3.04948717202689 3.50203005288194 3.63524919302644 2.59979625578436 2.59979625578436 3.61037900404286 2.59979625578436 3.3699188977181 2.59979625578436 3.21735999960508 3.96474163586061 3.96164077342337 3.67439298428735 2.59979625578436 3.61601268946692 5.0575186270087 3.79979116337823 3.57229933299784 2.59979625578436 2.59979625578436 4.57206896782117 3.51685343953971 2.59979625578436 4.13669328844041 2.59979625578436 3.64546236757875 3.26490597460946 3.41241579629101 3.47810055175345 2.59979625578436 3.35371734162331 3.3283933415263 3.33926872403034 3.02191542271198 2.59979625578436 4.01683575337199 2.59979625578436 3.69143643247701 3.02358893173204 2.59979625578436 3.52443037232006 3.61785560135177 3.81697151199171 2.59979625578436 3.07210468251341 3.17231317506197 3.62276432158505 3.64502444241967 2.59979625578436 2.59979625578436 2.59979625578436 2.59979625578436 3.04596543434785 2.59979625578436 2.59979625578436 2.59979625578436 3.73493837918575 3.04931507854715 2.59979625578436 3.37541245998031 2.59979625578436 4.61933707281868 2.59979625578436 2.59979625578436 2.59979625578436 3.48331719498716 2.59979625578436 2.59979625578436 3.05152976655718 2.59979625578436 2.59979625578436 3.2027230823485 2.59979625578436 3.14868655853493 2.59979625578436 2.59979625578436 3.32965303865418 2.59979625578436 2.59979625578436 2.59979625578436 2.59979625578436 2.59979625578436 2.59979625578436 3.31341918269739 2.59979625578436 2.59979625578436 3.48281875462644 2.59979625578436 2.59979625578436 2.59979625578436 2.59979625578436 3.29891955515538 2.59979625578436 2.59979625578436 2.59979625578436 2.59979625578436 2.59979625578436 2.59979625578436 3.35646095424594 3.1975645660093 3.37725547101701 3.16031210264774 2.59979625578436 3.21395286454123 2.59979625578436 2.59979625578436 3.28720428082605 2.59979625578436 3.66545625792225 3.36940304494811 2.59979625578436 3.23124158278061 3.12380631914321 2.59979625578436 2.59979625578436 2.59979625578436 3.48037588270895 3.31107187306906 3.12386348523869 3.14192697751166 2.59979625578436 3.17879938663296 2.59979625578436 2.59979625578436 2.59979625578436 2.59979625578436 2.59979625578436 2.59979625578436 2.59979625578436 2.59979625578436 2.59979625578436 2.59979625578436 2.59979625578436 2.59979625578436 2.59979625578436 2.59979625578436 2.59979625578436 3.13403103541172 3.04387460395187 2.59979625578436 2.59979625578436 2.59979625578436 2.59979625578436 2.59979625578436 3.06791717975771 3.20566299976803 2.59979625578436 3.1839706467237 2.59979625578436 3.10040922476677 3.12724282625815 2.59979625578436 3.14894040553398 2.59979625578436 2.59979625578436 2.59979625578436 2.59979625578436 2.59979625578436 2.59979625578436 2.59979625578436 2.59979625578436 2.59979625578436 2.59979625578436 3.18542993688362 3.22990884353066 2.59979625578436 2.59979625578436 2.59979625578436 2.59979625578436 2.59979625578436 2.59979625578436 2.59979625578436 2.59979625578436 3.81388730747409 2.59979625578436 2.59979625578436 3.15066378465705 2.59979625578436 3.5091143569893 3.21175968271509 2.59979625578436 2.59979625578436 2.59979625578436 2.59979625578436 3.11624245650931 2.59979625578436 2.59979625578436 2.59979625578436 3.52897576788513 3.05399940778521 2.59979625578436 2.59979625578436 3.80537004000326 2.59979625578436 3.0640794104873 2.59979625578436 2.59979625578436 3.17254904508025 3.68569758297786 2.59979625578436 2.59979625578436 2.59979625578436 2.59979625578436 2.59979625578436 2.59979625578436 2.59979625578436 2.59979625578436 3.39912989984874 2.59979625578436 2.59979625578436 3.34444953840647 2.59979625578436 2.59979625578436 2.59979625578436 2.59979625578436 2.59979625578436 3.170552578228 2.59979625578436 3.46270972026923 2.59979625578436 2.59979625578436 2.59979625578436 2.59979625578436 2.59979625578436 2.59979625578436 2.59979625578436 2.59979625578436 2.59979625578436 3.06980125949796 3.1277135856963 3.44859642076762 2.59979625578436 2.59979625578436 2.59979625578436 2.59979625578436 3.33322949980246 2.59979625578436 2.59979625578436 3.3444210447866 3.20938411112718 2.59979625578436 2.59979625578436 2.59979625578436 3.10899527952792 3.20273864989596 3.26993010504482 2.59979625578436 2.59979625578436 2.59979625578436 2.59979625578436 3.2546236740327 2.59979625578436 2.59979625578436 3.32979506903342 3.50179941331691 2.59979625578436 2.59979625578436 2.59979625578436 2.59979625578436 2.59979625578436 2.59979625578436 2.59979625578436 2.59979625578436 3.68852467857154 2.59979625578436 3.43409199137852 2.59979625578436 2.59979625578436 2.59979625578436 2.59979625578436 2.59979625578436 2.59979625578436 2.59979625578436 3.46890406481015 2.59979625578436 2.59979625578436 3.12901589028519 2.59979625578436 2.59979625578436 3.08978059537946 3.38630181835361 2.59979625578436 2.59979625578436 2.59979625578436 3.10048140825537 3.79239235682791 2.59979625578436 2.59979625578436 3.35379231418697 3.66422052447981 2.59979625578436 2.59979625578436 2.59979625578436 2.59979625578436 3.51759668946461 2.59979625578436 2.59979625578436 2.59979625578436 2.59979625578436 2.59979625578436 2.59979625578436 2.59979625578436 2.59979625578436 3.56654590433154 3.1964791051938 3.12439282256448 3.91655510433263 2.59979625578436 3.6545474172736 2.59979625578436 2.59979625578436 2.59979625578436 2.59979625578436 3.46923753091554 2.59979625578436 3.28340384350047 2.59979625578436 2.59979625578436 3.48658342951114 2.59979625578436 3.25239247268295 2.59979625578436 2.59979625578436 3.09288309947995 3.03967187552959 3.0292052725966 3.53635640865754 2.59979625578436 2.59979625578436 3.08270106822196 2.59979625578436 2.59979625578436 2.59979625578436 2.59979625578436
Manes.02G154000.v6.1 3.36893467607003 2.59979625578436 3.45191887297824 3.63410803335427 3.05314717308039 3.38078536465957 2.59979625578436 3.32387150818726 3.23690244174881 3.73003826736833 3.23734708650533 3.04561120384308 3.11804907243019 3.44305187794855 3.18275097244238 3.1581819852139 3.13614105965968 2.59979625578436 3.27626599380655 3.89014654444277 3.64676774902138 3.88105613127894 3.5105562495507 3.21375796249481 3.36517982117798 2.59979625578436 3.56341288661491 2.59979625578436 3.45177722385841 3.12942703094249 2.59979625578436 3.2385184270877 3.72650963248395 3.43608939074294 3.534550744678 3.39941693038722 3.39406740467135 3.21447733758373 3.27237941274458 3.54404840770504 3.23201493111793 3.23286364701414 3.42762445997438 2.59979625578436 3.44051830746251 4.12900872040676 3.78296404426844 2.59979625578436 3.35067592997401 2.59979625578436 3.60767939374456 3.72115701274549 3.63738172282996 3.24874933285914 4.24765733392016 2.59979625578436 3.47984882381643 3.48202483941218 3.70500796502859 3.14040437654277 3.25634658216568 3.51922507660927 3.5984555720394 2.59979625578436 2.59979625578436 2.59979625578436 2.59979625578436 3.19194094230314 3.12093291120984 3.52675278103515 3.45118233955962 4.15494561315996 2.59979625578436 4.68113159220027 2.59979625578436 4.53439994614756 4.4421290899167 3.50975638980862 3.77811259546182 2.59979625578436 3.44184362766157 3.6785121503149 2.59979625578436 3.31900261704314 3.30853211464194 3.4779161570464 2.59979625578436 3.06043028247974 3.32102698974581 3.64232470964442 3.24973940342139 3.79856609228066 3.60878346568707 3.70362220141525 2.59979625578436 3.17011221737183 3.30083189186928 3.19285832138037 4.19196612694256 3.73479306234231 3.83555055270904 3.99148542122515 3.47304370785199 3.54365946573046 5.89057866898297 3.48751956741113 3.72290173601887 3.50401259452966 2.59979625578436 2.59979625578436 3.7929621197833 3.39370563949478 3.05008182588941 2.59979625578436 2.59979625578436 3.54772472454507 4.04861984741434 3.45406892818204 3.58385032575014 3.74712202708874 3.43756941520291 3.65991993406786 3.69321142027015 2.59979625578436 3.55495551510956 3.52116708325194 3.3434653761842 3.6503738896489 2.59979625578436 3.14854429515482 3.61868305960293 3.42111300273466 3.43400258277707 3.43950802520564 2.59979625578436 3.2005024480778 4.0977347290974 3.42743776871339 4.16649173829098 3.82486460824723 3.97383814086129 4.72925923337752 3.87060850007662 4.04994845422473 2.59979625578436 3.09448431999199 3.71494525715551 3.6027521097885 4.384246379188 2.59979625578436 3.5958917857355 3.86044642301347 3.45226107684251 3.97060111953133 3.59666499419307 3.89704827642037 3.88410418424711 3.63242684089408 3.26880893046291 3.48059009761494 3.40808966416724 3.88477420074247 3.51663380570461 3.8277140618921 2.59979625578436 3.12023197235027 2.59979625578436 3.53722900253047 6.05100434830062 3.31819734655646 3.41380625865222 3.8789415331015 3.50199777250438 4.07976817692771 3.47017978033751 3.25431612115486 3.70830021421705 3.61197994694732 3.28761616215826 2.59979625578436 3.30341058845383 3.7452094486246 3.78422925139982 3.55121517652352 3.52371301138035 3.50938787220478 4.22817021869962 3.37236691198058 3.14070663490831 3.34522728744805 3.29524616250881 3.73210332722352 3.99373237159987 3.04160865887499 4.10352619612076 3.57920140188002 4.15792746763255 4.54706789267843 4.35813568019582 3.59639004488498 3.96426791580462 4.22865906130216 4.51412715909619 3.96989716470546 4.01103896802701 4.15385049941276 4.1665884257946 5.0541892294695 3.64153521949759 4.28256263227329 4.1240012429641 3.8324571021528 4.73225623988062 3.83831152048608 3.58839260699158 3.73361001417108 3.69953468483178 3.51907024373083 3.77728265014896 3.33238703215835 3.7666745217418 3.8313921139122 4.48692404143099 3.69061479667926 4.72673693816812 4.36717994840497 4.31843382324052 5.19297010247788 2.59979625578436 3.67347537460116 4.14537476451599 3.5254198690814 4.79371896262991 5.0028035853675 3.35832488643014 3.86206098365279 3.78369997009961 4.21473191618288 3.43218861185877 4.79466522176796 3.85784711651453 4.09210679568761 3.9649881923046 3.41555650284634 3.93939444433371 3.34894100460763 3.17150791081674 3.92858886645085 3.12024369940562 3.25014544349024 2.59979625578436 3.48725331849201 4.32935022253553 3.08092639916607 3.81587816960133 3.83472820491349 2.59979625578436 4.27904251725738 3.14550218000467 3.96885737143241 3.68400765031026 3.38024867922274 4.11646012616742 3.4895835083083 3.54517870254472 3.11512830171232 3.25686325425202 4.59738472549491 4.35280963123044 3.82586407538658 3.88739597768504 3.09404548459673 3.99895293395144 3.33483351561316 3.25999495487418 2.59979625578436 3.6005353629866 2.59979625578436 3.79793381884116 3.98212570726758 4.04438941422995 4.47768400667064 4.3042091593446 4.30541256447046 4.07111374791851 3.44193489375764 4.46924249311215 4.01337394767009 4.53155644138203 3.73524452583331 3.41150002700353 3.62078637969324 4.29411116576147 4.53057357960444 3.76073749062112 4.00124483017607 5.0509558745489 4.21852941471326 4.86397593901368 3.58401163972517 4.38527759539649 4.04353705852559 3.7414389757699 4.50026852880867 4.4423022489727 4.42034734610677 4.15648394899349 4.24916743730892 3.22373713132186 4.08623548289939 4.51512782457162 4.52070223387981 4.01726857820229 5.04186315814743 4.23418702027811 3.38883758703688 3.98940681422073 4.1464829094435 4.43797733939349 4.31184599183459 3.89502161092046 4.04691236581746 3.58962556786357 3.48210799648643 4.27875773687627 3.63957982449181 4.63834694276879 3.4385730909892 5.32531983875509 3.16658773388875 3.69894092230814 2.59979625578436 2.59979625578436 5.13743083605941 4.54426501172953 4.55899955516518 4.17054209038837 4.66447040297905 4.36348536507496 4.59696198718797 3.78599847187112 4.54807081784639 3.51261602950284 4.74683393791185 4.32008369506927 4.44239666450262 4.23835487047107 3.8905141459831 5.25624997046361 4.25887140981949 3.25721121744889 3.97016073246353 4.42540761519152 5.30497166198737 4.07389019521547 4.26644426316381 3.53785864499071 3.79048400351769 4.97727549287636 3.81465209650602 5.2244915642746 4.55630260273862 2.59979625578436 4.38930520854332 3.55299247203008 4.31209759265699 4.09865934538282 4.34118150356424 4.60825709559675 4.42924048967777 3.64240369458124 4.0307272371697 4.39964156095686 4.35269217309542 5.51289296998839 3.71094392319847 3.78903737411006 4.35721073248405 4.35753904021658 4.35278447763466 5.29287563723969 3.46325859116795 4.06685169034419 4.15029665081908 4.95089463537558 3.93176759969761 3.77504121623943 3.9337463391627 3.73727279148939 4.43990877267384 3.66056050234826 2.59979625578436 3.34578888067279 5.98784590099395 5.44422092105974 2.59979625578436 3.94148808173331 3.93753240572299 4.30758947623966 4.45994324232863 4.4598327384866 4.00586041866315 3.29247100215013 4.59258013745058 4.51581886449712 4.07260146844506 4.45652263804152 4.23781596648324 2.59979625578436 4.38064499079786 3.90786300452943 4.68736836606304 3.49715164307647 4.43485084433548 4.78296470796942 4.03998038073539 3.96063186544171 3.75016086611143 4.57883113128079 4.1524336193706 4.35224114927104 3.77536998505502 3.39541109862574 4.31536024767604 4.25603884785097 4.39134835745523 4.14126701141222 3.92529210360888 4.54340742320021 5.40036993550603 4.2887863737032 4.66778897181716 4.1650391476402 4.66309810773729 5.28302172754956 4.96817562892395 4.21725448108976 4.65923374947497 5.08865159436759 5.41681947450315 4.75759744534407 4.85657396376925 4.07875080330696 4.98898284742636 5.54084181782061 4.04264053925947 3.89899984455183 3.44841520843695 3.94233965432729 4.23421532300687 4.33158494987306 4.9388801789459 4.61635401442569 3.24203518046687 5.08330146595551 3.73460818262302 4.03505937012442 3.69417829184246 3.89571112591486 4.21666727200979 4.36249108356059 4.3213031355079 4.06898846243676 3.47010227507714 4.81826585032471 3.89736573842457 4.50534387003397 3.48022939644345 4.5657808924789 3.57903779108596 4.1235312108921 4.20477461671814 3.67668094694869 4.20674458808463 4.64407415987856 4.02361308594846 3.82924657268428 2.59979625578436 4.39652414680625 4.32446294682667 4.48091376342685 3.83802065190376 3.13368629208698 4.26167005990108 3.29459327228905 3.41604772664298 2.59979625578436 3.23264526912839 4.02261877200762 3.72925921589969 4.11087732483544 3.88319342047443 3.59423081620886 4.68875171605704 3.36713490980945 3.78116077740132 3.67046185959629 4.17673354595633 3.95477570401005 4.22404722437942 3.62152517813589 4.0660818130503 3.73896028770694 2.59979625578436 4.56493328106344 3.37410327500007 3.44589270512451 3.59922678175207 4.36547338454204 3.9303733531365 4.16008812385646 3.63191729296878 3.83185023614716 4.29857672764401 3.52331060492508 4.81979493183129 3.48460042308814 4.16172323709772 3.96146785799022 3.94615840815916 3.86368274392085 3.97316101220277 3.47030050271378 4.38713898327236 3.15282698057601 4.20745817405438 4.10888980584432 3.7284690357755 2.59979625578436 4.11066704029542 3.56316175631973 4.29312012428357 3.5571088832189 3.67600796720758 4.3634985486057 3.67704188197736 3.85085213849157 4.22065771998121 2.59979625578436 3.92205209737917 3.82719265264537 3.7083712745103 3.63157338889014 3.89194256750323 3.57239373537881 3.86250160586385 3.11791344840348 3.60387661756193 3.74402143797072 3.65975892763449 5.1217606159659 4.23046241200958 3.5448296117227 4.17034776201072 2.59979625578436 3.83288641790493 3.7638129513233 3.48741306523119 4.32045571755676 2.59979625578436 4.27133060895352 3.87406173053551 3.66733840740105 3.90578045158673 4.10408060422783 3.61641427842445 3.2004768242502 3.11225860773288 3.88657856018572 3.78669727175961 3.35805347339294 3.1839706467237 2.59979625578436 3.69810982247138 3.50360441488598 4.03768077184493 3.14894040553398 2.59979625578436 3.13903998395891 2.59979625578436 3.21419104749459 3.68818018210112 3.47100709436022 2.59979625578436 3.31295268164799 2.59979625578436 2.59979625578436 3.18542993688362 2.59979625578436 4.37581940850558 2.59979625578436 3.22155548070353 3.07652576753501 2.59979625578436 3.74119070843721 3.78528617484139 3.83708043217504 3.60043099403342 2.59979625578436 2.59979625578436 3.80382251832949 3.78966341899362 3.64429143936982 3.21175968271509 2.59979625578436 2.59979625578436 4.08958618670128 3.53794707022842 3.11624245650931 3.23274696978057 3.60798097877415 3.6888404671252 3.14237529736743 3.85027535941523 3.47520283733032 3.14332354224269 3.80537004000326 2.59979625578436 2.59979625578436 3.44518071866167 3.32970239936705 3.17254904508025 3.29612907983554 4.60938283404119 3.46856026701611 4.07383590671022 2.59979625578436 2.59979625578436 2.59979625578436 2.59979625578436 2.59979625578436 4.69941935171913 4.46039545678925 3.13092838849174 4.04455789294339 2.59979625578436 6.57397310205948 3.41035805204073 4.40711821045092 3.52837646954406 2.59979625578436 3.4568536655671 3.93630430115781 3.37547122358886 2.59979625578436 2.59979625578436 3.31738323501506 3.44986319488193 2.59979625578436 3.41195457515195 3.29367264049087 4.12769007853809 3.40690696027832 3.50439436163838 3.68565295308433 2.59979625578436 3.18142001825098 2.59979625578436 3.14662082988331 3.93823011671863 3.11790825992549 3.15183655154252 3.64178627644869 3.20938411112718 3.4239887387881 3.55209065070327 2.59979625578436 3.71625096344658 3.78119010223562 3.26993010504482 2.59979625578436 3.25257180805638 3.18764437601324 3.05549889512908 4.20030551284152 3.4515794909386 3.76538008445022 4.30589099898917 3.69603746055106 3.74150866336052 3.15454793880454 4.22559514689609 3.64703272649152 3.56247340105491 3.32729296405233 3.36381581629909 2.59979625578436 4.21664709689023 5.43284111539091 3.43409199137852 2.59979625578436 3.68000914401727 3.52129112065354 4.24109588552545 3.78781078551315 4.16381393198269 3.17004009026973 4.06430571321121 3.61444306553731 2.59979625578436 4.04400100606133 3.78624797388969 3.65836322027094 3.77317512885647 3.9312399709541 2.59979625578436 3.79786838197514 4.62442291598567 3.3044068221996 4.0094105840565 3.95303294201769 4.56759474315584 4.42076172443879 2.59979625578436 3.5233891069621 3.1198917268211 3.57146495650175 3.68182989929518 3.65393620300245 4.12090391249473 3.12751666884428 3.53538582533427 3.58508707760162 3.91632379626202 3.51041138144057 3.15448378042256 3.95828636864774 4.63037698674268 3.89918274348928 3.85218514393619 2.59979625578436 4.01173626267249 3.97385721878554 3.66080876992859 2.59979625578436 2.59979625578436 2.59979625578436 3.46923753091554 2.59979625578436 2.59979625578436 4.24090190058755 2.59979625578436 3.8356080573271 4.61918128026582 3.51516365326081 3.55423144868542 2.59979625578436 3.57226173833166 3.46972008704662 3.44945532343366 2.59979625578436 3.61796802068616 3.87019450709065 3.66059356103635 3.34529463786093 3.54902121927956 2.59979625578436 3.12790887429037
Manes.02G154100.v6.1 2.59979625578436 2.59979625578436 2.59979625578436 2.59979625578436 2.59979625578436 3.15536754223307 2.59979625578436 2.59979625578436 2.59979625578436 2.59979625578436 2.59979625578436 2.59979625578436 2.59979625578436 2.59979625578436 2.59979625578436 3.1581819852139 2.59979625578436 2.59979625578436 2.59979625578436 2.59979625578436 2.59979625578436 2.59979625578436 2.59979625578436 2.59979625578436 3.36517982117798 2.59979625578436 2.59979625578436 2.59979625578436 2.59979625578436 2.59979625578436 2.59979625578436 2.59979625578436 2.59979625578436 3.19522409136653 2.59979625578436 3.57314526813464 2.59979625578436 2.59979625578436 2.59979625578436 2.59979625578436 3.23201493111793 2.59979625578436 2.59979625578436 2.59979625578436 3.19842031549437 2.59979625578436 3.14070476119692 2.59979625578436 2.59979625578436 2.59979625578436 2.59979625578436 2.59979625578436 2.59979625578436 2.59979625578436 2.59979625578436 2.59979625578436 2.59979625578436 2.59979625578436 2.59979625578436 2.59979625578436 3.25634658216568 2.59979625578436 3.10654593426012 2.59979625578436 2.59979625578436 2.59979625578436 2.59979625578436 2.59979625578436 2.59979625578436 2.59979625578436 2.59979625578436 3.45913295495671 3.13708551334606 2.59979625578436 2.59979625578436 2.59979625578436 2.59979625578436 2.59979625578436 2.59979625578436 2.59979625578436 2.59979625578436 2.59979625578436 2.59979625578436 2.59979625578436 2.59979625578436 3.4779161570464 3.2399573595933 2.59979625578436 2.59979625578436 2.59979625578436 2.59979625578436 2.59979625578436 3.32037428677871 2.59979625578436 2.59979625578436 2.59979625578436 2.59979625578436 2.59979625578436 2.59979625578436 3.03824441707797 2.59979625578436 3.10849398345359 3.47304370785199 2.59979625578436 2.59979625578436 2.59979625578436 3.06791173847519 2.59979625578436 2.59979625578436 2.59979625578436 2.59979625578436 2.59979625578436 2.59979625578436 2.59979625578436 2.59979625578436 2.59979625578436 2.59979625578436 2.59979625578436 2.59979625578436 2.59979625578436 2.59979625578436 2.59979625578436 2.59979625578436 2.59979625578436 2.59979625578436 2.59979625578436 2.59979625578436 2.59979625578436 2.59979625578436 3.67860899381931 2.59979625578436 2.59979625578436 2.59979625578436 2.59979625578436 2.59979625578436 2.59979625578436 2.59979625578436 2.59979625578436 3.11715769885859 2.59979625578436 2.59979625578436 3.41213166059614 2.59979625578436 2.59979625578436 2.59979625578436 2.59979625578436 3.16768203400873 2.59979625578436 3.07277416937966 2.59979625578436 3.18241641221583 2.59979625578436 3.09669850574795 2.59979625578436 2.59979625578436 2.59979625578436 3.13846362547094 2.59979625578436 3.26880893046291 2.59979625578436 2.59979625578436 3.47171591016966 2.59979625578436 2.59979625578436 2.59979625578436 2.59979625578436 3.45050421449097 3.07465554562221 2.59979625578436 2.59979625578436 2.59979625578436 3.13618426178944 3.12628544447371 2.59979625578436 2.59979625578436 2.59979625578436 2.59979625578436 3.11361203837832 2.59979625578436 2.59979625578436 2.59979625578436 3.04244381450743 2.59979625578436 3.27853162965225 2.59979625578436 2.59979625578436 2.59979625578436 2.59979625578436 2.59979625578436 2.59979625578436 3.09391014913098 2.59979625578436 2.59979625578436 2.59979625578436 2.59979625578436 2.59979625578436 2.59979625578436 2.59979625578436 2.59979625578436 3.18271528704513 2.59979625578436 3.11468408518749 3.83772004316436 2.59979625578436 2.59979625578436 2.59979625578436 2.59979625578436 2.59979625578436 2.59979625578436 2.59979625578436 3.6230949516324 2.59979625578436 3.17888988534499 2.59979625578436 3.04879652493302 3.41156478748641 2.59979625578436 3.51907024373083 2.59979625578436 3.20006221402401 2.59979625578436 2.59979625578436 2.59979625578436 2.59979625578436 3.2650180229635 3.16305146276653 2.59979625578436 2.59979625578436 2.59979625578436 3.14584555959347 2.59979625578436 2.59979625578436 2.59979625578436 2.59979625578436 2.59979625578436 2.59979625578436 2.59979625578436 2.59979625578436 2.59979625578436 3.14997929703986 3.99618073743982 2.59979625578436 2.59979625578436 3.07492497937578 2.59979625578436 2.59979625578436 2.59979625578436 2.59979625578436 3.12024369940562 2.59979625578436 2.59979625578436 2.59979625578436 2.59979625578436 2.59979625578436 3.01582169102262 2.59979625578436 2.59979625578436 2.59979625578436 3.36707522615221 3.17608306896042 3.23544690453558 2.59979625578436 2.59979625578436 3.23387456029662 2.59979625578436 2.59979625578436 2.59979625578436 2.59979625578436 2.59979625578436 3.415894803482 2.59979625578436 2.59979625578436 2.59979625578436 3.49534980656046 3.06864531641847 3.07270803269098 2.59979625578436 2.59979625578436 2.59979625578436 2.59979625578436 2.59979625578436 2.59979625578436 2.59979625578436 2.59979625578436 2.59979625578436 3.02532496867072 2.59979625578436 3.2866359024642 2.59979625578436 2.59979625578436 2.59979625578436 3.25348081783336 2.59979625578436 2.59979625578436 2.59979625578436 3.03747957287136 2.59979625578436 2.59979625578436 2.59979625578436 2.59979625578436 3.05906766596064 2.59979625578436 2.59979625578436 3.21057785747254 2.59979625578436 2.59979625578436 2.59979625578436 2.59979625578436 3.22373713132186 2.59979625578436 3.19008785338756 2.59979625578436 2.59979625578436 2.59979625578436 2.59979625578436 3.05910626361496 2.59979625578436 2.59979625578436 2.59979625578436 2.59979625578436 2.59979625578436 2.59979625578436 2.59979625578436 2.59979625578436 2.59979625578436 2.59979625578436 3.29274630253399 3.08857273903009 2.59979625578436 2.59979625578436 2.59979625578436 2.59979625578436 2.59979625578436 2.59979625578436 2.59979625578436 3.14223713453464 2.59979625578436 2.59979625578436 2.59979625578436 3.09304328024829 2.59979625578436 2.59979625578436 2.59979625578436 2.59979625578436 3.40503430776885 2.59979625578436 2.59979625578436 3.06942971940629 2.59979625578436 2.59979625578436 3.25721121744889 3.45815815575599 2.59979625578436 3.45245990967003 2.59979625578436 2.59979625578436 4.48741398034958 2.59979625578436 2.59979625578436 2.59979625578436 3.17372833296139 3.09467911820702 2.59979625578436 3.62245939251466 2.59979625578436 2.59979625578436 2.59979625578436 3.10996514328171 2.59979625578436 2.59979625578436 3.03313128025029 2.59979625578436 2.59979625578436 2.59979625578436 3.35883779744775 3.20409142510325 2.59979625578436 3.25463556543704 2.59979625578436 2.59979625578436 2.59979625578436 2.59979625578436 3.00763695540965 2.59979625578436 2.59979625578436 2.59979625578436 3.19947538049542 2.59979625578436 2.59979625578436 3.33541046017207 3.13906168656558 2.59979625578436 2.59979625578436 2.59979625578436 2.59979625578436 2.59979625578436 2.59979625578436 2.96925739016971 2.59979625578436 2.59979625578436 2.59979625578436 2.59979625578436 2.59979625578436 2.59979625578436 2.59979625578436 2.59979625578436 2.59979625578436 2.59979625578436 2.59979625578436 2.59979625578436 2.59979625578436 3.26461794271564 2.59979625578436 2.59979625578436 2.59979625578436 2.59979625578436 2.59979625578436 2.59979625578436 3.34726718077738 3.25894527343764 2.59979625578436 2.59979625578436 2.59979625578436 2.59979625578436 2.59979625578436 2.59979625578436 3.63524919302644 2.59979625578436 2.59979625578436 2.59979625578436 2.59979625578436 2.59979625578436 2.59979625578436 2.59979625578436 2.59979625578436 2.59979625578436 3.43964218646116 4.71335683290848 2.59979625578436 2.59979625578436 2.59979625578436 2.59979625578436 2.59979625578436 2.59979625578436 2.59979625578436 2.59979625578436 2.59979625578436 2.59979625578436 2.59979625578436 2.59979625578436 2.59979625578436 2.59979625578436 2.59979625578436 2.59979625578436 2.59979625578436 2.59979625578436 2.59979625578436 2.59979625578436 3.07142817417063 2.59979625578436 2.59979625578436 3.85101636034392 2.59979625578436 2.59979625578436 2.59979625578436 2.59979625578436 3.1089290264677 2.59979625578436 3.26482453652333 2.59979625578436 2.59979625578436 2.59979625578436 2.59979625578436 2.59979625578436 3.15134302408755 3.09151528685361 2.59979625578436 2.59979625578436 2.59979625578436 2.59979625578436 3.1782393393218 2.59979625578436 2.59979625578436 2.59979625578436 2.59979625578436 2.59979625578436 2.59979625578436 3.0490669307664 2.59979625578436 2.59979625578436 2.59979625578436 2.59979625578436 2.59979625578436 2.59979625578436 2.59979625578436 2.59979625578436 2.59979625578436 2.59979625578436 3.16980602888094 2.59979625578436 2.59979625578436 2.59979625578436 2.59979625578436 2.59979625578436 2.59979625578436 2.59979625578436 2.59979625578436 2.59979625578436 2.59979625578436 2.59979625578436 2.59979625578436 2.59979625578436 2.59979625578436 2.59979625578436 2.59979625578436 2.59979625578436 2.59979625578436 3.09168813019347 3.22666753937026 2.59979625578436 2.59979625578436 2.59979625578436 3.47030050271378 3.1975645660093 2.59979625578436 2.59979625578436 2.59979625578436 3.0356971867682 2.59979625578436 2.59979625578436 3.28720428082605 3.56341734263042 2.59979625578436 2.59979625578436 2.59979625578436 3.67704188197736 2.59979625578436 2.59979625578436 2.59979625578436 2.59979625578436 3.48037588270895 2.59979625578436 2.59979625578436 2.59979625578436 2.59979625578436 2.59979625578436 2.59979625578436 2.59979625578436 2.59979625578436 2.59979625578436 2.59979625578436 2.59979625578436 2.59979625578436 2.59979625578436 2.59979625578436 2.59979625578436 2.59979625578436 3.1664216170609 3.33659959047805 2.59979625578436 3.21960951687133 2.59979625578436 3.17161461745536 2.59979625578436 2.59979625578436 2.59979625578436 3.2004768242502 2.59979625578436 3.06791717975771 3.20566299976803 2.59979625578436 2.59979625578436 2.59979625578436 3.10040922476677 3.95292780955775 2.59979625578436 2.59979625578436 2.59979625578436 2.59979625578436 2.59979625578436 2.59979625578436 2.59979625578436 2.59979625578436 2.59979625578436 2.59979625578436 2.59979625578436 2.59979625578436 2.59979625578436 3.04710913781508 2.59979625578436 2.59979625578436 3.22155548070353 2.59979625578436 2.59979625578436 3.74119070843721 2.59979625578436 2.59979625578436 2.59979625578436 2.59979625578436 2.59979625578436 3.15066378465705 2.59979625578436 3.13052693773863 3.03412909987516 2.59979625578436 2.59979625578436 3.23035530106182 3.14773248614781 2.59979625578436 3.48802483307444 2.59979625578436 3.23836589690278 2.59979625578436 3.05399940778521 2.59979625578436 2.59979625578436 2.59979625578436 2.59979625578436 2.59979625578436 2.59979625578436 2.59979625578436 2.59979625578436 2.59979625578436 3.66355359323633 2.59979625578436 2.59979625578436 2.59979625578436 2.59979625578436 2.59979625578436 2.59979625578436 2.59979625578436 2.59979625578436 3.88503860751361 2.59979625578436 2.59979625578436 2.59979625578436 2.59979625578436 2.59979625578436 2.59979625578436 2.59979625578436 2.59979625578436 2.59979625578436 2.59979625578436 2.59979625578436 3.13258002656255 2.59979625578436 2.59979625578436 3.20516644634206 3.3002224879288 2.59979625578436 2.59979625578436 2.59979625578436 2.59979625578436 3.34233340375088 2.59979625578436 2.59979625578436 2.59979625578436 2.59979625578436 2.59979625578436 2.59979625578436 2.59979625578436 3.15183655154252 2.59979625578436 3.0324307448167 3.01607379670363 2.59979625578436 2.59979625578436 2.59979625578436 3.20273864989596 2.59979625578436 2.59979625578436 2.59979625578436 2.59979625578436 2.59979625578436 2.59979625578436 2.59979625578436 2.59979625578436 2.59979625578436 2.59979625578436 3.01265836496538 3.37964665561139 2.59979625578436 2.59979625578436 2.59979625578436 2.59979625578436 2.59979625578436 2.59979625578436 2.59979625578436 2.59979625578436 3.43409199137852 4.79587404593374 2.59979625578436 2.59979625578436 2.59979625578436 3.14301693326046 3.48505988337832 3.17004009026973 3.21892146666363 2.59979625578436 3.67537270766846 2.59979625578436 3.059035661787 3.13790827944038 3.08978059537946 2.59979625578436 4.65485542339702 2.59979625578436 2.59979625578436 2.59979625578436 2.59979625578436 2.59979625578436 2.59979625578436 3.13594984025197 2.59979625578436 3.80703411409898 2.59979625578436 3.1677776264212 2.59979625578436 2.59979625578436 2.59979625578436 2.59979625578436 3.07369795760033 2.59979625578436 2.59979625578436 2.59979625578436 2.59979625578436 3.09559387004943 2.59979625578436 2.59979625578436 4.03220279342584 3.91655510433263 2.59979625578436 2.59979625578436 2.59979625578436 2.59979625578436 3.19153549401571 2.59979625578436 2.59979625578436 2.59979625578436 3.28340384350047 2.59979625578436 2.59979625578436 2.59979625578436 2.59979625578436 2.59979625578436 2.59979625578436 2.59979625578436 2.59979625578436 2.59979625578436 2.59979625578436 2.59979625578436 2.59979625578436 3.13232547685039 3.08270106822196 2.59979625578436 3.54902121927956 2.59979625578436 2.59979625578436
Manes.02G154200.v6.1 2.59979625578436 2.59979625578436 2.59979625578436 2.59979625578436 2.59979625578436 2.59979625578436 2.59979625578436 2.59979625578436 2.59979625578436 2.59979625578436 2.59979625578436 2.59979625578436 2.59979625578436 2.59979625578436 2.59979625578436 2.59979625578436 2.59979625578436 2.59979625578436 2.59979625578436 2.59979625578436 2.59979625578436 2.59979625578436 2.59979625578436 2.59979625578436 2.59979625578436 2.59979625578436 2.59979625578436 2.59979625578436 2.59979625578436 2.59979625578436 2.59979625578436 2.59979625578436 2.59979625578436 2.59979625578436 2.59979625578436 2.59979625578436 2.59979625578436 2.59979625578436 2.59979625578436 2.59979625578436 2.59979625578436 2.59979625578436 2.59979625578436 3.76574463858324 2.59979625578436 2.59979625578436 2.59979625578436 2.59979625578436 2.59979625578436 2.59979625578436 2.59979625578436 2.59979625578436 2.59979625578436 2.59979625578436 2.59979625578436 3.28257618553174 2.59979625578436 2.59979625578436 2.59979625578436 2.59979625578436 2.59979625578436 2.59979625578436 2.59979625578436 2.59979625578436 2.59979625578436 2.59979625578436 2.59979625578436 2.59979625578436 2.59979625578436 2.59979625578436 2.59979625578436 2.59979625578436 2.59979625578436 2.59979625578436 2.59979625578436 2.59979625578436 2.59979625578436 2.59979625578436 2.59979625578436 2.59979625578436 3.19937689101105 2.59979625578436 2.59979625578436 2.59979625578436 2.59979625578436 3.22543616017794 2.59979625578436 2.59979625578436 2.59979625578436 2.59979625578436 2.59979625578436 2.59979625578436 2.59979625578436 3.46289563222322 2.59979625578436 2.59979625578436 2.59979625578436 2.59979625578436 2.59979625578436 2.59979625578436 2.59979625578436 2.59979625578436 2.59979625578436 2.59979625578436 2.59979625578436 2.59979625578436 2.59979625578436 2.59979625578436 2.59979625578436 2.59979625578436 2.59979625578436 2.59979625578436 2.59979625578436 2.59979625578436 2.59979625578436 2.59979625578436 2.59979625578436 2.59979625578436 2.59979625578436 2.59979625578436 2.59979625578436 2.59979625578436 2.59979625578436 2.59979625578436 2.59979625578436 2.59979625578436 2.59979625578436 2.59979625578436 2.59979625578436 2.59979625578436 2.59979625578436 2.59979625578436 2.59979625578436 2.59979625578436 2.59979625578436 2.59979625578436 2.59979625578436 2.59979625578436 2.59979625578436 2.59979625578436 2.59979625578436 2.59979625578436 2.59979625578436 2.59979625578436 2.59979625578436 2.59979625578436 2.59979625578436 2.59979625578436 2.59979625578436 2.59979625578436 2.59979625578436 2.59979625578436 2.59979625578436 2.59979625578436 2.59979625578436 3.07194257290571 2.59979625578436 2.59979625578436 2.59979625578436 2.59979625578436 2.59979625578436 2.59979625578436 2.59979625578436 2.59979625578436 2.59979625578436 2.59979625578436 2.59979625578436 2.59979625578436 2.59979625578436 3.31819734655646 2.59979625578436 2.59979625578436 2.59979625578436 2.59979625578436 2.59979625578436 2.59979625578436 2.59979625578436 2.59979625578436 2.59979625578436 2.59979625578436 2.59979625578436 2.59979625578436 2.59979625578436 2.59979625578436 2.59979625578436 2.59979625578436 2.59979625578436 2.59979625578436 2.59979625578436 2.59979625578436 2.59979625578436 2.59979625578436 2.59979625578436 2.59979625578436 2.59979625578436 2.59979625578436 2.59979625578436 3.13848911460483 2.59979625578436 2.59979625578436 2.59979625578436 2.59979625578436 2.59979625578436 2.59979625578436 2.59979625578436 2.59979625578436 2.59979625578436 2.59979625578436 2.59979625578436 2.59979625578436 2.59979625578436 2.59979625578436 2.59979625578436 2.59979625578436 2.59979625578436 2.59979625578436 2.59979625578436 2.59979625578436 2.59979625578436 2.59979625578436 2.59979625578436 2.59979625578436 2.59979625578436 2.59979625578436 3.07224328759053 2.59979625578436 2.59979625578436 2.59979625578436 2.59979625578436 2.59979625578436 2.59979625578436 2.59979625578436 2.59979625578436 2.59979625578436 2.59979625578436 2.59979625578436 2.59979625578436 2.59979625578436 2.59979625578436 2.59979625578436 2.59979625578436 2.59979625578436 2.59979625578436 2.59979625578436 2.59979625578436 3.34894100460763 2.59979625578436 2.59979625578436 2.59979625578436 2.59979625578436 2.59979625578436 2.59979625578436 2.59979625578436 2.59979625578436 2.59979625578436 2.59979625578436 2.59979625578436 2.59979625578436 2.59979625578436 2.59979625578436 2.59979625578436 2.59979625578436 2.59979625578436 2.59979625578436 2.59979625578436 2.59979625578436 2.59979625578436 2.59979625578436 2.59979625578436 2.59979625578436 2.59979625578436 2.59979625578436 2.59979625578436 2.59979625578436 2.59979625578436 2.59979625578436 2.59979625578436 2.59979625578436 2.59979625578436 2.59979625578436 2.59979625578436 2.59979625578436 2.59979625578436 2.59979625578436 2.59979625578436 2.59979625578436 2.59979625578436 2.59979625578436 2.59979625578436 2.59979625578436 2.59979625578436 2.59979625578436 2.59979625578436 2.59979625578436 2.59979625578436 2.59979625578436 2.59979625578436 2.59979625578436 2.59979625578436 2.59979625578436 2.59979625578436 2.59979625578436 2.59979625578436 2.59979625578436 2.59979625578436 2.59979625578436 2.59979625578436 2.59979625578436 2.59979625578436 2.59979625578436 2.59979625578436 2.59979625578436 2.59979625578436 2.59979625578436 2.59979625578436 2.59979625578436 2.59979625578436 2.59979625578436 2.59979625578436 2.59979625578436 2.59979625578436 2.59979625578436 2.59979625578436 2.59979625578436 2.59979625578436 2.59979625578436 2.59979625578436 2.59979625578436 2.59979625578436 2.59979625578436 2.59979625578436 2.59979625578436 2.59979625578436 2.59979625578436 2.59979625578436 2.59979625578436 2.59979625578436 2.59979625578436 2.59979625578436 2.59979625578436 2.59979625578436 2.59979625578436 3.13261469345293 2.59979625578436 2.59979625578436 3.14307563156158 2.59979625578436 2.59979625578436 2.59979625578436 2.59979625578436 2.59979625578436 2.59979625578436 2.59979625578436 2.59979625578436 2.59979625578436 2.59979625578436 2.59979625578436 2.59979625578436 2.59979625578436 2.59979625578436 2.59979625578436 2.59979625578436 2.59979625578436 2.59979625578436 2.59979625578436 3.0825107763154 2.59979625578436 2.59979625578436 2.59979625578436 2.59979625578436 2.59979625578436 2.59979625578436 2.59979625578436 2.59979625578436 2.59979625578436 2.59979625578436 2.59979625578436 2.59979625578436 2.59979625578436 2.59979625578436 3.14481839600152 2.59979625578436 2.59979625578436 2.59979625578436 2.59979625578436 2.59979625578436 2.59979625578436 2.59979625578436 2.59979625578436 2.59979625578436 2.59979625578436 2.59979625578436 2.59979625578436 2.59979625578436 2.59979625578436 2.59979625578436 2.59979625578436 2.59979625578436 2.59979625578436 2.59979625578436 2.59979625578436 2.59979625578436 2.59979625578436 2.59979625578436 2.59979625578436 2.59979625578436 2.59979625578436 2.59979625578436 2.59979625578436 2.59979625578436 2.59979625578436 2.59979625578436 2.59979625578436 2.59979625578436 2.59979625578436 2.59979625578436 2.59979625578436 2.59979625578436 2.59979625578436 2.59979625578436 2.59979625578436 2.59979625578436 2.59979625578436 2.59979625578436 2.59979625578436 2.59979625578436 2.59979625578436 2.59979625578436 2.59979625578436 2.59979625578436 2.59979625578436 2.59979625578436 2.59979625578436 2.59979625578436 2.59979625578436 2.59979625578436 2.59979625578436 2.59979625578436 2.59979625578436 2.59979625578436 2.59979625578436 2.59979625578436 2.59979625578436 2.59979625578436 2.59979625578436 2.59979625578436 2.59979625578436 2.59979625578436 2.59979625578436 2.59979625578436 2.59979625578436 2.59979625578436 2.59979625578436 2.59979625578436 2.59979625578436 2.59979625578436 2.59979625578436 2.59979625578436 2.59979625578436 2.59979625578436 3.35631907845476 2.59979625578436 2.59979625578436 2.59979625578436 2.59979625578436 2.59979625578436 2.59979625578436 2.59979625578436 2.59979625578436 2.59979625578436 2.59979625578436 2.59979625578436 2.59979625578436 2.59979625578436 2.59979625578436 2.59979625578436 2.59979625578436 2.59979625578436 2.59979625578436 2.59979625578436 2.59979625578436 3.48836367183064 2.59979625578436 2.59979625578436 2.59979625578436 2.59979625578436 2.59979625578436 2.59979625578436 2.59979625578436 2.59979625578436 2.59979625578436 2.59979625578436 2.59979625578436 2.59979625578436 2.59979625578436 2.59979625578436 2.59979625578436 2.59979625578436 2.59979625578436 2.59979625578436 2.59979625578436 2.59979625578436 2.59979625578436 2.59979625578436 2.59979625578436 2.59979625578436 2.59979625578436 2.59979625578436 3.0992041201342 2.59979625578436 2.59979625578436 2.59979625578436 2.59979625578436 2.59979625578436 2.59979625578436 2.59979625578436 2.59979625578436 2.59979625578436 2.59979625578436 2.59979625578436 2.59979625578436 2.59979625578436 2.59979625578436 2.59979625578436 2.59979625578436 2.59979625578436 2.59979625578436 2.59979625578436 2.59979625578436 2.59979625578436 2.59979625578436 2.59979625578436 2.59979625578436 2.59979625578436 2.59979625578436 2.59979625578436 2.59979625578436 2.59979625578436 2.59979625578436 2.59979625578436 2.59979625578436 2.59979625578436 2.59979625578436 2.59979625578436 2.59979625578436 2.59979625578436 2.59979625578436 2.59979625578436 2.59979625578436 2.59979625578436 5.1217606159659 2.59979625578436 2.59979625578436 2.59979625578436 2.59979625578436 2.59979625578436 2.59979625578436 2.59979625578436 2.59979625578436 2.59979625578436 2.59979625578436 2.59979625578436 2.85685819631722 2.59979625578436 2.59979625578436 2.59979625578436 2.59979625578436 2.59979625578436 2.59979625578436 3.91817791121178 2.59979625578436 3.1839706467237 2.59979625578436 3.45850784183096 2.59979625578436 3.92077427370397 2.59979625578436 2.59979625578436 2.59979625578436 2.59979625578436 3.64876012622529 3.23796702278507 2.59979625578436 2.59979625578436 2.59979625578436 3.18528064700602 2.59979625578436 2.59979625578436 2.59979625578436 2.59979625578436 2.59979625578436 2.59979625578436 2.59979625578436 2.59979625578436 3.27005780046848 3.78528617484139 2.59979625578436 3.31429537738927 2.59979625578436 2.59979625578436 2.59979625578436 2.59979625578436 3.34624818242998 2.59979625578436 3.15184207342633 2.59979625578436 2.59979625578436 3.53794707022842 2.59979625578436 2.59979625578436 2.59979625578436 3.23836589690278 2.59979625578436 2.59979625578436 2.59979625578436 2.59979625578436 3.46429402943855 2.59979625578436 2.59979625578436 2.59979625578436 2.59979625578436 2.59979625578436 2.59979625578436 2.59979625578436 3.21867299731733 4.98450802133775 2.59979625578436 2.59979625578436 2.59979625578436 2.59979625578436 2.59979625578436 3.39912989984874 2.59979625578436 2.59979625578436 3.34444953840647 2.59979625578436 2.59979625578436 2.59979625578436 2.59979625578436 2.59979625578436 3.40187214262271 2.59979625578436 3.21444532604007 3.23562971642821 2.59979625578436 2.59979625578436 2.59979625578436 2.59979625578436 2.59979625578436 2.59979625578436 2.59979625578436 2.59979625578436 3.06980125949796 2.59979625578436 2.59979625578436 2.59979625578436 2.59979625578436 2.59979625578436 2.59979625578436 2.59979625578436 2.59979625578436 2.59979625578436 3.3444210447866 2.59979625578436 2.59979625578436 2.59979625578436 2.59979625578436 2.59979625578436 2.59979625578436 2.59979625578436 2.59979625578436 2.59979625578436 2.59979625578436 2.59979625578436 2.59979625578436 2.59979625578436 2.59979625578436 2.59979625578436 2.59979625578436 2.59979625578436 2.59979625578436 2.59979625578436 2.59979625578436 2.59979625578436 2.59979625578436 2.59979625578436 2.59979625578436 2.59979625578436 2.59979625578436 2.59979625578436 2.59979625578436 2.59979625578436 2.59979625578436 2.59979625578436 2.59979625578436 3.11619863125283 2.59979625578436 2.59979625578436 2.59979625578436 2.59979625578436 2.59979625578436 2.59979625578436 2.59979625578436 2.59979625578436 2.59979625578436 2.59979625578436 2.59979625578436 2.59979625578436 2.59979625578436 2.59979625578436 2.59979625578436 2.59979625578436 2.59979625578436 2.59979625578436 2.59979625578436 2.59979625578436 2.59979625578436 2.59979625578436 2.59979625578436 2.59979625578436 2.59979625578436 2.59979625578436 2.59979625578436 2.59979625578436 2.59979625578436 2.59979625578436 2.59979625578436 2.59979625578436 2.59979625578436 2.59979625578436 3.37724948770933 2.59979625578436 2.59979625578436 2.59979625578436 2.59979625578436 2.59979625578436 2.59979625578436 2.59979625578436 2.59979625578436 2.59979625578436 2.59979625578436 2.59979625578436 2.59979625578436 3.14365100473681 2.59979625578436 3.28072078774946 2.59979625578436 2.59979625578436 2.59979625578436 2.59979625578436 2.59979625578436 2.59979625578436 2.59979625578436 2.59979625578436 2.59979625578436 2.59979625578436 3.59541879055473 2.59979625578436
Manes.02G154300.v6.1 4.32109525662576 4.42826423694023 4.28473165822744 5.33915059287833 5.51482234633712 4.861078992912 5.3778632045352 5.35231165776257 5.18369492985164 5.36620373340738 4.36209398616916 5.15372858893452 5.88124983386329 4.67826395459256 5.29577448132135 4.91730601318964 5.08423096809513 5.05673170833259 5.81416564074723 4.37243313713793 5.619853448357 5.93751819681854 5.53265323653938 5.55481835227888 5.55917054386431 4.7420484046929 5.60853191953403 6.33601556334385 5.12983666350516 5.67417892109227 4.08082635425553 5.18900269901821 5.01701163788811 5.34137180821078 4.82769412137273 4.64276004537696 5.72474472802634 4.78387097024678 5.13869351574088 5.41467545702252 4.83701052737507 5.0949950295189 4.44054425380309 6.04223905389013 5.14724898940191 4.74224555151699 5.81518063082878 4.99666714759575 5.4324350311122 4.73405483180566 4.28394853566575 5.73188968806446 4.76208857038374 5.45008065302646 5.28806239038225 4.98709378531464 5.6486712688138 5.23457856781314 5.78219141368792 4.98327991155583 4.90980962415406 5.50036549309569 4.81765702982859 2.59979625578436 4.99444884894253 4.66831601009732 5.51146900760895 5.07987846411636 5.72823270992055 5.74795783439078 4.81794734407328 5.93935241942693 5.01114350333465 2.59979625578436 5.69841527937453 4.93437244663299 6.38451126520541 5.31715379606105 5.41283777264891 5.24633124407731 5.1505581974321 6.095624512713 5.53922140496678 5.94277008004953 4.8458800778298 4.07872003427483 5.75240215965661 5.17130411694715 5.43436086887578 5.2959765328813 4.52618719680003 5.49150780376062 5.57397821454747 5.33156929546211 2.59979625578436 5.24906763422785 4.15790766847078 4.68715349898999 4.56259905847898 5.11952026770681 4.45458971235899 4.60409581369442 5.32955022803045 4.95916561979936 5.12862405186618 4.72950739690936 4.88518337185476 5.43489573736664 4.96908323725471 4.2670741884763 4.86529173213339 4.57014386292405 5.85614627479411 4.60404684305732 2.59979625578436 5.25891089829758 5.53029562054324 6.05045553394262 5.79265910874518 6.68190234712401 5.60011237625711 4.70717873645428 5.16731040417083 4.83102442209592 5.29633222458279 4.70376695194756 4.85646498516639 5.11167144042841 5.0046027953583 5.52176130102624 5.45450156519463 5.22415082787025 4.65858178389012 5.00460209965146 5.61224829594577 4.85709757349905 5.07270567375252 5.12906871849378 4.93654571479889 5.5127332438416 4.96674376017214 5.07582507129386 5.7052118928402 5.53249553485413 5.49815500567825 5.12186089451029 5.27681070231744 5.77500302984651 5.68685333496535 4.9128248976036 5.742216976827 4.54669478464301 5.09984653275725 5.23598065089827 5.43955125255315 5.7196389434564 5.01625765507973 5.29547323888901 4.77453364929519 5.10267243431434 4.92830758674029 5.03046138497318 5.91798786526944 5.34083619434222 5.73328967660593 5.48532424537582 4.81641917716865 5.35931647064566 2.59979625578436 5.15560798372197 4.84182586886346 5.29125079209926 4.97086495229536 5.35613373864775 4.77942489674835 5.28939256240717 4.73996000033712 5.97330549940767 4.78895185248963 2.59979625578436 4.83199850311739 4.5734501745752 5.29544241237297 5.62023989634999 5.83970104428031 5.6557548326328 5.34944477560879 5.17106709116861 5.06358643157275 5.25507604603334 5.14987377751875 4.93410344114234 4.42033667557057 5.11071440689473 5.57754368144287 5.91595522414574 5.04219516755409 5.58878930818312 5.96384238365221 5.74341178120082 5.60261093572959 5.2957838658337 4.90060363142168 5.65168516081266 5.17879289931608 6.13819221415385 5.72251039741842 5.60796738214114 5.91556846121398 5.88901875356271 6.03609025964292 5.76938566144533 5.20415672275937 5.47703965341764 4.95728485410518 5.23845643759814 4.79730947084849 5.08545570826288 5.36110768781031 5.55484751346839 5.86752844416605 5.29814901579125 5.30980468243236 5.57566964518459 5.60756207075374 5.99898002790482 5.9034565528042 5.55416731268343 4.72669514704258 4.98250881171591 6.43544478800109 5.68462377483614 5.17429705703158 6.30614560992997 6.50136750440775 5.46777464206147 5.65080889043064 5.00153904621797 5.63709022843372 5.85528855486473 5.34610086879936 5.88449939963349 5.51552174027279 6.10110134401108 5.12628576430222 5.86539553071998 5.80302984222814 5.09675842049776 5.61040250262138 4.7220511622245 6.44540280016621 5.96411460556793 4.54199859684416 6.18710850742156 5.16890385242289 6.17360750881579 5.07827029939679 5.52409350651512 6.48916049386648 5.30823652726866 6.13345908246736 5.60382076314685 4.66414990859862 5.39889989309786 5.05633814912518 6.28725488664627 5.89435498929571 5.01624606452129 6.2412769616788 6.08800528651065 5.76635521263013 5.05712587366156 5.2653206207854 6.18426221497294 5.55038753745412 5.37400225362114 5.75333947388471 2.59979625578436 7.03750045385704 5.1831217169733 4.74946610836734 5.78942665695568 5.59643138732508 5.41648346784171 6.63094799139718 5.51890150076673 5.29394660960499 4.96577689279314 5.64115612933808 6.13409886298762 5.2382855745138 6.31088942772119 6.21704447700085 5.97498953700254 6.5885151509889 5.16337108547952 7.1088058182625 5.76787742731964 5.4164699911531 5.65097363662565 5.42167276245177 5.12841998831688 5.38889587258699 5.90778828425561 5.4992546479013 5.90519074784425 5.96510599073718 6.42991685492892 4.93058410737758 5.76759241612944 6.11315655883387 5.7804452482147 6.03201248513214 4.99366531299919 5.70573964883351 5.52437254357292 5.90913275830971 5.56880145873753 5.88232001250088 6.17015959246816 5.76227138860014 6.40255887084427 6.22757825149602 5.3522684269917 5.73045199953591 5.42042866517523 5.41364927955368 5.94021649119941 5.01733844608192 6.24959589711734 5.87213914130263 5.77391797250894 7.17295988287586 5.38225513720197 6.455598183378 5.7763648351964 6.03814240109256 5.93271572991676 5.05383709357906 4.80649588290584 5.17986822008884 2.59979625578436 5.4839614465193 5.54675315629879 5.75705793722738 5.63392550687957 6.08994366154146 5.47075116932672 5.37211778822559 5.24704683601759 5.24994237265679 5.47399662183577 5.64812747140714 5.03572592487956 6.0393737747744 5.56904597291634 5.43047218604944 5.49220256142228 5.66385270873429 6.93240217186689 6.18708770033795 5.56572719857993 5.0396810392023 5.66005308100359 5.29182758075017 5.63650290763404 5.84762890597096 5.9740695939145 5.34347700719547 6.88799396014679 5.39606365730362 5.92705109310769 5.76403338416177 4.92623251050141 5.71798054537232 5.79991761225437 5.33138070444408 5.73775285451966 5.22358748152907 4.92634611580071 5.56198412747194 5.17644450742702 5.39137684487095 5.64093552789212 5.48751981935437 5.97088631405429 5.39452672993847 5.22356629521018 5.57665093568123 4.43990877267384 5.6170127460704 5.53260901940399 5.27790774733022 5.21305027915354 4.40179599829866 5.51904414819448 4.7914284600794 5.46168573217842 5.53256317886493 5.60276391132367 5.85037605742599 5.55252165035059 6.00579302087476 4.99436177997352 5.760971993114 5.40054079873596 5.27759836174646 5.69231292732103 5.42820949545199 5.87322380532385 5.18800178954715 5.29867598718586 5.10724715044684 5.40976869087692 5.09722646836517 5.76687696171602 4.81963759412082 5.25734154641382 5.65821140461697 5.03983563613338 5.04405333209712 5.75409178126447 6.44851167122322 5.44671329945365 6.50284898809583 6.15388159862733 5.83560379038634 6.26462059403134 6.41146789759287 5.8954835281217 5.48001870182165 6.04020062356771 6.10012519788843 5.76303340105518 4.90134837809709 6.58580515376063 5.29879166946626 5.71373101213477 6.17410937600383 4.93461809792991 5.47932648536765 6.10430891194656 6.06961265765098 5.47777252595885 5.1720050274348 6.07261980219959 4.16708829141231 6.48258940803081 3.94233965432729 5.2388881714687 5.95466405343291 5.20147765334502 6.1433973932049 5.31844591931588 4.96673657270286 5.73565057280982 5.58446669978779 6.31488682762474 5.19425467618676 5.144242962 6.04751759271553 6.37956575777625 5.89360831882192 5.45538885705073 5.25607501792882 5.09245015394589 5.56067911224676 5.71599620938197 4.99778601323083 4.98926728623163 5.23374250663091 5.89966269739538 4.98563300482467 5.50454078432872 5.47511673568081 5.41097292314796 5.53596628838574 2.59979625578436 5.69401133637287 5.68017143585504 5.48816472456537 5.96717757874161 4.998504440563 6.16460238094271 5.44396752233988 5.21095919884814 6.3811581025713 5.6412365424271 5.70919398030249 5.92539475746162 5.07850441223061 6.07012850825168 5.32072058444994 5.18040318030469 5.26229245625936 4.86416920263528 6.10653117302504 5.73266336129674 5.74471775758714 5.50579791496223 5.57914052141445 5.76327473966739 6.20387232528032 6.50150420012783 5.51416258637873 4.89067621194766 4.80601591582603 5.00781296256787 5.34218514764255 5.08585441089883 5.38192616655228 5.62696071169864 5.96376654699563 5.89418576394706 5.69143281746744 5.70221362630633 5.97051241531044 5.28284132934862 5.53007248720465 5.70270487796535 5.6538583762797 6.44264872439382 5.52407485334961 6.41942455369822 6.13367133404324 6.04962102558499 6.42204380055125 5.78005428091583 5.83815575891467 6.26971948836796 5.39595060078114 6.46629577412124 5.70755023286539 6.29974557926414 5.89878039106725 5.06368223304852 6.1085184848703 6.57342296493781 6.26509749091155 5.34688837818994 5.6387033641865 6.13421943722315 5.27318397418217 6.00869417075642 5.89656791632807 5.03445823262702 5.97518780489863 4.82816931136984 5.93237765250745 5.42366744995416 6.80144333652151 6.62327692486176 5.20975085048664 6.27027129192951 4.8394929011967 4.9318358891477 8.12827719281369 5.704549040452 6.48012294210008 4.92688647317652 5.57629787855935 6.12123948335993 5.20125365374739 6.28736024142659 5.5442575211733 5.55121399138977 5.19812808580672 5.59894794682382 5.42003797824488 6.24123300907575 5.66705399047543 5.26194089402418 6.24443676743365 4.75392326577783 7.23999254102083 5.26319581610425 5.52337741557889 6.99862331867302 4.85015507032385 5.87634724405749 5.62432341294651 4.49509867947241 6.19267495548929 4.80902756973421 5.10809531194626 5.14474763992731 5.04587514022709 6.29449520019248 5.08542474918065 5.67101712220437 5.20425856044245 5.22659746614308 6.05189474617359 5.66914770352797 7.22003201837958 5.48712204049232 4.99184658241682 6.34834164421729 5.24562085849946 6.50425106304429 6.02762102781871 5.03637985248684 5.39045909236585 5.4943512323323 6.07218910146281 5.92259720716785 5.95711321634653 6.09223304155674 5.61653492737905 6.1952917440883 6.31259398996521 4.97628313705333 6.12359237271458 5.31004259797162 6.29264782712743 5.50039970271286 5.29350071815812 6.26497647261464 5.23829719971503 5.51051265651675 5.90338527320341 5.46618679281912 5.1822652209339 5.69032033727301 5.53752613186005 5.4803541600138 5.2354993661784 2.59979625578436 4.74624062279918 5.61036617316248 4.98574003949392 5.45077483181779 6.38565479012544 4.98822416000786 5.41395463824505 5.444319907855 7.48369603271101 6.21901587707752 5.77481682090605 5.02941969613932 4.96020116860324 6.12885982591387 6.25613181641118 5.25111599525029 5.90713325412934 5.92357884448744 5.21570725744284 5.92602634409223 5.22378832116665 6.40373868069817 5.08374896760459 4.34019960570895 5.49382701499228 5.12406427787129 5.12201830103915 4.3460608183231 5.13108291698055 5.66832519039415 5.51390435228247 5.85576733866598 5.86090996173879 5.56332639007477 5.41386988540822 5.65508808437939 5.40105914961311 5.77404084287773 4.88844715976164 5.32932034284341 7.01054791566773 5.01311408399296 5.1712413465555 5.25949806553036 4.70147313196168 5.38326020048081 5.47012149513816 5.83695794489236 5.54975861353895 4.82089553618266 6.00405760776526 5.29195803602778 7.08927580261281 5.16553054516106 4.91952172272805 5.83269839313746 5.60374369934326 5.35074980482916 6.17064995199924 5.53346530776512 5.43284111539091 5.96819139127114 7.20643657964576 5.49608763475404 4.77679392947842 5.50017005108041 5.44146599018984 5.63959250102377 5.28565500739323 5.67475533572733 5.4362067131571 5.95665042978351 5.3247676281537 5.35616925267949 5.01419746661709 5.9293358368537 5.44621439727523 5.66757816394811 5.62783601654587 5.78940373422381 5.91138699808615 4.89108383500451 6.20116140916817 5.17756811031741 5.67839156407997 5.81639192210016 5.00848127880062 4.37170956636546 6.44115099825952 4.84338711233038 5.81495750905386 5.17130707389056 5.34868934856191 4.61371584067525 5.11160695941587 5.29690872286535 5.27175588069972 6.34923153226963 6.02374816440979 4.94041652415487 5.62184265877463 5.89039817258047 7.81228005177363 5.28595152688527 5.4414740660935 6.09100420376489 6.9579440590899 6.07523959788873 4.95825064108385 4.79812216812331 6.43900328301638 5.2822283363775 6.04686943260192 5.51030966764619 5.30581816093841 6.19997319346119 5.44132222654371 6.64094449157969 4.45902851142036 4.28828096200907 5.55836937434023 5.66949477383378 7.98148564016586 5.57102610026544 5.21054939581066 5.29633239663221 5.13233388083045 5.83402523795258 5.13360863188627 5.643732181391
Manes.02G154400.v6.1 9.37870935919686 8.60681038065342 9.92745474124007 9.90432318779906 8.0491368766324 9.99637721148146 8.88471561527513 9.59726830377346 9.77476780919382 8.88075742712392 9.20510966194654 8.91389789113707 9.49294948886964 9.24440982621134 7.82446121860015 10.3021965246723 9.43241140034835 9.22838318146396 9.28911661427742 8.16293400371869 10.7063056040649 10.1402778971275 9.62028896259396 10.0063914644931 8.56532535787311 8.80953508523322 9.09087578705458 10.1081096189839 8.95181333105317 7.94612427483489 9.54969900054522 9.50831761639762 9.76589425219264 9.52312327245108 8.04001969360436 10.3754354075453 9.60195182765481 9.18444879493753 8.37784911486098 8.48118992283465 10.1160902562391 9.95306285661827 9.84355000069121 9.64750650440604 8.12308707785529 10.1295674866613 9.39707965419451 9.7192504770818 8.65594373903635 9.30146249791345 9.44461151163724 9.34136047305079 9.37908441437828 9.24720515374097 8.5031516501262 9.29379195533713 9.42530475382487 10.336247177386 10.2597217765987 8.98654401201115 6.46507409615883 9.33004996203732 9.34223526132977 8.83554044844746 6.58908675791582 7.93358414967047 8.51740289057178 9.48026719779515 9.12671450700672 8.46712243090306 8.54213086310522 9.06739370189248 7.76112679742631 8.75153047078533 9.88238667633536 9.37391583828226 9.37959233412783 9.27676049321872 8.17172962831361 8.42457401396873 7.20785946543767 9.61397095672548 8.44323587381512 9.03185729167663 7.76777912463403 9.32648289629591 8.4633240200216 9.44507456761503 9.17155877944325 8.77996449869979 8.93673892804671 10.0313313756426 9.6062774402582 9.56011399823657 9.33319225036326 9.75861825133702 9.1808723332372 10.0852282841335 9.29246767595137 9.08175908179212 7.90800557338482 9.42849254655498 9.24641316283177 8.67927925000738 8.7893004879235 8.45742896061564 8.82155715417741 9.61309995517572 9.0813400750084 8.17853175354188 8.68937572244236 9.1648937216564 10.1200796449437 8.29256213582846 9.4202355784686 8.78343369843108 9.56917187178393 9.75012803191444 9.41857733464251 8.19375924086902 8.49585759729093 9.35486266533908 9.35655280473464 8.88234059582387 9.1557187389352 7.53798868324099 9.59714448690537 10.3303101701542 8.40693419041499 9.71621632591999 8.19213615892814 9.14229745522211 9.3689649687387 9.05441210281832 9.5140822897507 9.49410828594397 8.56052027329456 9.18502719787994 8.86146772701662 9.65381052676793 9.10704724598855 9.0579740399301 9.59002970700169 8.35143540649485 9.56236115546298 8.0200149872537 9.28726123413074 9.92589761048895 8.5730185509429 9.608917312092 9.09329328607758 8.81028444539287 9.75123988258444 9.2224716730917 10.0430334289432 9.04866908891647 8.84026086306426 9.68716674282686 8.78146307242354 10.3042300614957 7.91568464683106 9.37811671822408 9.5452050026962 9.02695229632294 9.16724252642027 8.77702118128473 9.25983379917816 10.0241100554059 8.15816518238053 9.72200146158499 9.75517794143227 9.88083542560659 9.6346834405648 8.67929961004019 9.32304152692502 9.50262447077647 7.7412433385532 9.99540482549993 8.04460216139472 9.22595408404668 8.71731766042395 8.16451489106546 9.59642599098284 9.1631627717981 8.35708316296044 7.97672664870369 8.34271104379597 9.04371992877049 6.46667380742403 8.68623514226294 5.02398659135111 8.65783863094706 8.76109144866342 9.95234293495526 10.8641236460294 8.99535916304985 9.15068584203225 8.84576862051434 9.62885744802796 8.21630367775804 9.58124790248705 7.81878180037981 8.80586251398459 8.81667747844816 8.99763789459359 8.00335092070452 8.15910978864565 10.0361273197846 9.64307527913486 9.0103216719933 8.84674682535577 8.22671640346957 9.10215761878433 10.3913585031297 9.13885747543143 8.38021515285227 7.76469305718216 8.91333332299859 8.37531032188235 9.01764179138378 9.53082431724642 8.09153055163567 9.7568806196395 9.73693132978346 9.63763807012098 8.5726491166677 9.32323720008256 9.79978359172893 8.54719315567987 9.52832790822767 8.9937142191847 9.29144682685458 9.21526242676577 9.74291833653345 9.46461415856706 8.8619122562919 7.6079272049403 9.77211296303471 10.0663853556611 9.38937170596408 8.95662224789173 7.94724795853071 9.01141524102193 9.3899125874885 9.56186960839377 9.15788824424573 7.36009852397493 10.0901522397416 9.81328623713916 9.73385847521935 8.31686692191792 7.48218690843246 10.1584220383778 9.64398539833255 10.2510563087271 9.28004877894843 9.91810580551739 9.87586071004317 9.11501709775964 8.66906892533836 9.60490761368706 7.47766794585512 10.4494203972318 10.0464024277986 9.44970589223775 9.6226587737747 7.33608408479351 9.75994950270436 9.97677277362956 9.95831741697822 8.80789138922698 7.42733193144149 10.4972399044631 9.45834746332688 10.0432832212036 8.77452681254059 6.54047799210566 9.19009907987837 9.19859067330094 9.38833174539291 9.73370351752498 9.27819044768874 7.96708267100366 9.29252346393026 9.370339279412 8.4681096148218 10.2129086317829 8.92478135548202 9.50560117719551 9.97189011703998 9.44231557942422 9.73693308284189 9.33171023088485 9.10267848668791 9.53825116985244 9.19084669712363 8.67330679933113 8.47993016008372 9.83742737966569 10.315719336961 9.31837057180048 9.45201161386275 8.11484083701029 9.2703637600797 9.86078554040547 9.68683311253292 9.45679322165401 8.31258073407171 9.32644905708926 9.83730846775902 9.04055447862614 8.5064161146732 7.85602095419885 8.75807884450495 8.40167756695861 9.15573372469168 8.63164816660637 8.46099186724274 9.04480293641545 9.06216990348783 9.1703360491458 8.86951782795345 8.06162677180027 9.48866656217022 9.18987398514743 8.66958291150411 8.97288050080234 8.57832940773135 9.08405140174149 9.25959383342043 9.2790895548133 8.65843787459254 9.08159449438301 8.88905099708547 8.80515139092692 9.01081782087296 9.24724248397282 8.32368831787137 9.06687844421312 9.74694921514756 9.35212851004739 9.38144208065131 7.74372192010482 9.22763001932477 9.72850371812979 10.6859784556862 9.31474829999145 8.40084127122932 9.4745168170338 9.52275248152407 10.1762253603189 8.98606978769602 8.61890380887184 9.96200410683035 9.63588640480775 9.84880464371001 9.24791061195547 9.9331354666587 9.90243557278155 9.69677553288547 9.81781867618317 10.6718821542986 9.4530463806981 8.87126133422023 9.97511615894125 9.58171061265733 9.28373664700393 8.18774831175601 9.32014630275618 9.60175816945434 8.89653823437573 9.01745837559223 8.3940890899204 7.57702344351172 8.64419926634399 9.62111826571215 8.5288817820725 9.13165637402481 6.50662602314598 8.29355903101927 8.39209708238323 7.95020825933703 8.5909429376606 7.65404315561879 8.27501639435186 9.9085567196732 8.74334666282408 8.54837157299999 7.67040145837473 9.24204773327241 9.35098138046048 8.97004802290966 8.87142991042637 8.50171747570902 8.93297789436673 9.45685199899951 8.55783023679054 8.75143020103243 7.46900323408593 8.95797072759722 10.1872691242725 9.26733232278508 8.68758845666897 7.65325665712124 10.0260477731995 9.4979131399034 9.05555077669859 8.72681060444535 9.39669647478754 9.6375689966204 9.22601823780167 9.69182512434046 7.7508189085688 8.51264085296593 9.31435459343958 9.53457972209745 8.42178639968782 8.70378015235341 7.75905327282121 9.30239902568365 10.1768387626524 9.84354697422126 8.83411830970616 8.58310725637454 9.41828272176694 10.6319959677057 9.59140365603948 10.0665825261177 8.82555698731205 9.47623232771483 8.68926628785875 9.38178083561586 8.92041141931114 8.48491327151199 8.81470114576482 9.12580004802241 9.41636686400537 8.47199423192919 8.28949896177574 7.92271492539096 8.1888750012851 8.18196528309331 7.46000961147702 8.13021140698211 9.36463522620836 8.87343947561976 9.60184046354985 9.67081784406514 8.87297211482359 9.15542865584584 8.64695518578767 8.58220147638065 8.00240112373352 7.69595378045165 8.36059772040371 8.98851180596562 9.27053677127545 9.03562567533216 7.66859979320709 8.90598737125712 8.86324639219626 9.2644876939622 8.63359862327384 8.06287840763785 9.00511202143414 8.57027947056683 9.37070150796281 8.69656972606636 7.61574999202621 9.24190622761896 8.79509088541125 9.74610964884553 9.1275732851944 9.25184072064523 9.12008331536016 8.78632395064619 9.72559281582175 8.28947362232876 9.20911985702549 8.44574025171829 8.67966906659654 9.22601713141374 9.23852073862583 8.06948812378554 8.19446652586599 8.34378530278677 8.78809375089819 9.24854180362482 8.84339313445105 8.33268890846274 8.71658532421587 9.56129490361837 9.27533677260641 8.79380992602131 9.93717927770472 9.28630871499001 9.40252747162366 8.53459452264419 9.53642213684857 10.2364413548896 10.5766808867101 10.6649147407938 9.90469728647098 10.0826156895214 8.4882803361635 9.48352537873904 10.0500455503797 9.13905394882987 9.85755443032988 7.77496953063657 8.08349829862943 9.35816087771902 9.15518688898787 8.05272960047574 8.36185622513985 9.19341961121093 9.41227441689407 8.72801965570864 9.78800886751423 7.724404610191 9.38044222739503 9.57109519044538 9.18885633805725 9.34832485698347 8.63979314946522 10.3658307891367 9.17398746308921 9.4319239901412 10.2650184078558 10.414589048362 9.12314921721253 9.38339515199231 8.71798506052535 9.31995521193386 8.09952722149599 8.79025171777752 8.52592199638785 9.12861912219878 9.83746745269458 9.32888307592586 8.6476176354376 8.93052277722669 8.47466970239755 8.56375828711262 9.56866488200895 8.94829441111732 9.881184929733 9.01240699087722 9.67162192762109 8.30641835198865 8.06867386294128 9.48090060693375 10.0433545841554 8.29687758840531 7.60423102485039 8.06822081745848 10.4159024239527 9.91006274677392 9.1329715496042 8.32200978877494 8.28524485798942 9.56258010633063 8.79475102209722 8.90850365102297 8.62260480126139 8.939364002457 8.34160179520648 10.1467552425744 9.80440484382425 9.20800462908124 7.33829158556153 8.51046879424991 8.37893934267268 9.92810444578083 8.0728335302973 9.42303659658814 9.17794508229544 8.97707235969431 9.12594946943135 9.80410337468973 10.0239823383513 9.20348251905711 9.99649742888538 8.74861165629413 9.02441144157346 7.7843925793447 8.84783643656991 8.70778519586684 9.99122812751255 8.04351790874649 8.09406775606751 9.08381180793463 9.98115276103418 9.81974527243617 8.8527228662485 10.0943421020274 9.12402507430938 9.71533958615596 9.68741687799297 9.42612884468129 9.09075316985288 9.27254715819629 8.94863330894215 8.9841622553564 9.18190092534799 7.75172967829246 9.14524096889894 9.56123636351137 9.35730537169668 8.43124572446711 8.60041590443212 8.74723319550999 8.78055431631479 9.7188339996012 9.95650408861014 7.83214759572807 8.62759124000725 9.63511071022504 8.8247088448642 10.0563082940634 8.51682126645942 8.53594513869855 8.70013653968652 10.1098819211903 10.1508773876359 7.36469380664886 9.07579382001751 9.37306284943213 9.34294180788887 9.4624377240938 9.10539495690468 10.4957019212074 10.1513440396259 10.1300199432562 9.68152147650082 8.40099047099476 8.89518224666863 9.04361353733868 8.9633474644216 9.30276204373289 9.22730927649568 9.80655323431669 9.04172650566819 9.15407282950605 9.37566730645349 8.12091613562791 9.48902837109077 9.30905076419786 9.31722093611192 9.31137295697613 8.95609806620945 9.22599599850549 9.11219280272858 8.92378175393249 9.59292403615449 8.54692441545128 8.87479975397567 7.40703718308614 7.9756178365383 9.27320599092912 7.4682877660484 9.11096391036783 9.14252452254397 9.49962278693047 9.54780755841332 8.54924930122547 7.87868729760107 9.21865249312672 8.26919981217391 9.89178463401841 8.5287889687551 7.92849458523783 9.36422956722724 9.52832051662933 9.57419349111148 8.55464505723686 7.30452871991926 9.13090890685837 9.11122115697761 9.45093249067065 8.43819681796166 8.00742259388197 9.37525617835612 9.99489131254902 9.66603725812108 9.54389294822149 8.42768977800687 9.87067906677361 9.48055189679148 9.48920179415458 8.59066830187228 7.52824023007153 9.2452957417163 9.58432990380143 10.0930178250573 9.55071956343625 8.41006105871873 9.15722006636675 9.16590862861125 8.70666206918004 9.51449911739684 8.51219876108247 9.55253745894656 9.62328468388212 9.32181779780055 9.57998758526374 9.20060008643001 9.59156446224227 10.1223454085567 10.0393177513787 8.76230325453419 9.36247752969624 9.1701858099806 9.28070662739082 9.50386299467106 9.12718496427097 9.19472372194121 9.10267997229568 9.98626699569106 9.49240944376181 8.54267341124356 7.77608563467788 9.27376091519671 8.37112948149404 9.58116052490321 8.55040029188321 10.4037931736469 9.40098274490082 8.91978723032105 10.2464136298976 7.88015983816361 8.24269589537357 8.92301213694385 10.0564496286086 8.72967456877576 9.25960102315911 7.70564746881213 9.17825257291587 9.01406819202748 9.81756594655061 9.15909675972254 8.33349086441912 10.4173334369528 9.28742388283374 10.188787946546 7.09846813231628 7.62748171269026 8.77548349754018 9.92715476996702 9.95322765952148 7.95094205240169 8.28780661971212 9.29592991983511 9.97461671157031 9.03874892072313 9.55066348159258 9.79254213896733 9.02606266363724
Manes.02G154500.v6.1 2.59979625578436 2.59979625578436 2.59979625578436 2.59979625578436 2.59979625578436 2.59979625578436 2.59979625578436 2.59979625578436 2.59979625578436 2.59979625578436 2.59979625578436 2.59979625578436 2.59979625578436 2.59979625578436 2.59979625578436 2.59979625578436 2.59979625578436 2.59979625578436 2.59979625578436 2.59979625578436 3.2129912889402 2.59979625578436 2.59979625578436 2.59979625578436 2.59979625578436 2.59979625578436 2.59979625578436 2.59979625578436 2.59979625578436 2.59979625578436 2.59979625578436 2.59979625578436 2.59979625578436 2.59979625578436 2.59979625578436 2.59979625578436 2.59979625578436 2.59979625578436 2.59979625578436 2.59979625578436 2.59979625578436 2.59979625578436 2.59979625578436 2.59979625578436 2.59979625578436 2.59979625578436 2.59979625578436 2.59979625578436 2.59979625578436 2.59979625578436 2.59979625578436 2.59979625578436 2.59979625578436 2.59979625578436 2.59979625578436 2.59979625578436 2.59979625578436 2.59979625578436 2.59979625578436 2.59979625578436 2.59979625578436 2.59979625578436 2.59979625578436 2.59979625578436 2.59979625578436 2.59979625578436 2.59979625578436 2.59979625578436 2.59979625578436 2.59979625578436 2.59979625578436 2.59979625578436 2.59979625578436 2.59979625578436 2.59979625578436 2.59979625578436 2.59979625578436 2.59979625578436 2.59979625578436 2.59979625578436 2.59979625578436 2.59979625578436 2.59979625578436 2.59979625578436 2.59979625578436 2.59979625578436 2.59979625578436 2.59979625578436 2.59979625578436 2.59979625578436 2.59979625578436 2.59979625578436 2.59979625578436 2.59979625578436 2.59979625578436 2.59979625578436 2.59979625578436 2.59979625578436 3.03047401906305 2.59979625578436 2.59979625578436 2.59979625578436 2.59979625578436 2.59979625578436 2.59979625578436 2.59979625578436 2.59979625578436 2.59979625578436 2.59979625578436 2.59979625578436 2.59979625578436 2.59979625578436 2.59979625578436 2.59979625578436 2.59979625578436 2.59979625578436 2.59979625578436 2.59979625578436 2.59979625578436 2.59979625578436 2.59979625578436 2.59979625578436 2.59979625578436 2.59979625578436 2.59979625578436 2.59979625578436 2.59979625578436 2.59979625578436 2.59979625578436 2.59979625578436 2.59979625578436 2.59979625578436 2.59979625578436 2.59979625578436 2.59979625578436 2.59979625578436 2.59979625578436 2.59979625578436 2.59979625578436 2.59979625578436 2.59979625578436 2.59979625578436 2.59979625578436 2.59979625578436 2.59979625578436 2.59979625578436 2.59979625578436 2.59979625578436 2.59979625578436 2.59979625578436 2.59979625578436 2.59979625578436 2.59979625578436 2.59979625578436 2.59979625578436 2.59979625578436 2.59979625578436 2.59979625578436 2.59979625578436 2.59979625578436 2.59979625578436 2.59979625578436 2.59979625578436 2.59979625578436 2.59979625578436 2.59979625578436 2.59979625578436 2.59979625578436 2.59979625578436 2.59979625578436 2.59979625578436 2.59979625578436 2.59979625578436 2.59979625578436 2.59979625578436 2.59979625578436 2.59979625578436 2.59979625578436 2.59979625578436 2.59979625578436 2.59979625578436 2.59979625578436 2.59979625578436 2.59979625578436 2.59979625578436 2.59979625578436 2.59979625578436 2.59979625578436 2.59979625578436 2.59979625578436 2.59979625578436 2.59979625578436 2.59979625578436 2.59979625578436 2.59979625578436 2.59979625578436 2.59979625578436 2.59979625578436 2.59979625578436 2.59979625578436 2.59979625578436 2.59979625578436 2.59979625578436 2.59979625578436 2.59979625578436 2.59979625578436 2.59979625578436 2.59979625578436 2.59979625578436 2.59979625578436 2.59979625578436 2.59979625578436 2.59979625578436 2.59979625578436 2.59979625578436 2.59979625578436 2.59979625578436 2.59979625578436 2.59979625578436 2.59979625578436 2.59979625578436 2.59979625578436 2.59979625578436 2.59979625578436 2.59979625578436 2.59979625578436 2.59979625578436 2.59979625578436 2.59979625578436 2.59979625578436 2.59979625578436 2.59979625578436 2.59979625578436 2.59979625578436 2.59979625578436 2.59979625578436 2.59979625578436 2.59979625578436 2.59979625578436 2.59979625578436 2.59979625578436 2.59979625578436 2.59979625578436 2.59979625578436 3.08827779899346 2.59979625578436 2.59979625578436 2.59979625578436 2.59979625578436 2.59979625578436 2.59979625578436 2.59979625578436 2.59979625578436 3.08092639916607 2.59979625578436 2.59979625578436 2.59979625578436 2.59979625578436 2.59979625578436 2.59979625578436 2.59979625578436 2.59979625578436 2.59979625578436 2.59979625578436 2.59979625578436 2.59979625578436 2.59979625578436 2.59979625578436 2.59979625578436 2.59979625578436 2.59979625578436 2.59979625578436 2.59979625578436 2.59979625578436 2.59979625578436 2.59979625578436 2.59979625578436 2.59979625578436 2.59979625578436 2.59979625578436 2.59979625578436 2.59979625578436 2.59979625578436 2.59979625578436 2.59979625578436 2.59979625578436 2.59979625578436 2.59979625578436 2.59979625578436 2.59979625578436 2.59979625578436 2.59979625578436 2.59979625578436 2.59979625578436 2.59979625578436 2.59979625578436 2.59979625578436 2.59979625578436 2.59979625578436 2.59979625578436 2.59979625578436 2.59979625578436 2.59979625578436 2.59979625578436 2.59979625578436 2.59979625578436 2.59979625578436 2.59979625578436 2.59979625578436 2.59979625578436 2.59979625578436 2.59979625578436 2.59979625578436 2.59979625578436 2.59979625578436 2.59979625578436 2.59979625578436 2.59979625578436 2.59979625578436 2.59979625578436 2.59979625578436 2.59979625578436 2.59979625578436 2.59979625578436 2.59979625578436 2.59979625578436 2.59979625578436 2.59979625578436 2.59979625578436 2.59979625578436 2.59979625578436 2.59979625578436 2.59979625578436 2.59979625578436 2.59979625578436 2.59979625578436 2.59979625578436 2.59979625578436 2.59979625578436 2.59979625578436 2.59979625578436 2.59979625578436 2.59979625578436 2.59979625578436 2.59979625578436 2.59979625578436 2.59979625578436 2.59979625578436 2.59979625578436 2.59979625578436 2.59979625578436 2.59979625578436 2.59979625578436 2.59979625578436 2.59979625578436 2.59979625578436 2.59979625578436 2.59979625578436 2.59979625578436 2.59979625578436 2.59979625578436 2.59979625578436 2.59979625578436 2.59979625578436 2.59979625578436 2.59979625578436 2.59979625578436 2.59979625578436 2.59979625578436 2.59979625578436 2.59979625578436 2.59979625578436 2.59979625578436 2.59979625578436 2.59979625578436 2.59979625578436 2.59979625578436 2.59979625578436 2.59979625578436 2.59979625578436 2.59979625578436 2.59979625578436 2.59979625578436 2.59979625578436 2.59979625578436 2.59979625578436 2.59979625578436 2.59979625578436 2.59979625578436 2.59979625578436 2.59979625578436 2.59979625578436 3.03367268315916 2.59979625578436 2.59979625578436 2.59979625578436 2.59979625578436 2.59979625578436 2.59979625578436 2.59979625578436 2.59979625578436 2.59979625578436 2.59979625578436 2.59979625578436 2.59979625578436 2.59979625578436 2.59979625578436 2.59979625578436 2.59979625578436 2.59979625578436 2.59979625578436 2.59979625578436 2.59979625578436 2.59979625578436 2.59979625578436 2.59979625578436 2.59979625578436 2.59979625578436 2.59979625578436 2.59979625578436 2.59979625578436 2.59979625578436 2.59979625578436 2.59979625578436 2.59979625578436 2.59979625578436 2.59979625578436 2.59979625578436 2.59979625578436 2.59979625578436 2.59979625578436 2.59979625578436 2.59979625578436 2.59979625578436 2.59979625578436 2.59979625578436 3.08920714372086 2.59979625578436 2.59979625578436 2.59979625578436 2.59979625578436 2.59979625578436 2.59979625578436 2.59979625578436 2.59979625578436 2.59979625578436 2.59979625578436 2.59979625578436 2.59979625578436 2.59979625578436 2.59979625578436 2.59979625578436 2.59979625578436 2.59979625578436 2.59979625578436 2.59979625578436 2.59979625578436 2.59979625578436 2.59979625578436 2.59979625578436 2.59979625578436 2.59979625578436 2.59979625578436 2.59979625578436 2.59979625578436 2.59979625578436 2.59979625578436 2.59979625578436 2.59979625578436 3.00594591942254 2.59979625578436 2.59979625578436 2.59979625578436 2.59979625578436 2.59979625578436 2.59979625578436 2.59979625578436 2.59979625578436 2.59979625578436 2.59979625578436 2.59979625578436 2.59979625578436 2.59979625578436 2.59979625578436 2.59979625578436 2.59979625578436 2.59979625578436 2.59979625578436 2.59979625578436 2.59979625578436 2.59979625578436 2.59979625578436 2.59979625578436 2.59979625578436 2.59979625578436 2.59979625578436 2.59979625578436 2.59979625578436 2.59979625578436 2.59979625578436 2.59979625578436 2.59979625578436 2.59979625578436 2.59979625578436 2.59979625578436 2.59979625578436 2.59979625578436 2.59979625578436 2.59979625578436 2.59979625578436 2.59979625578436 2.59979625578436 2.59979625578436 2.59979625578436 2.59979625578436 2.59979625578436 2.59979625578436 2.59979625578436 2.59979625578436 2.59979625578436 2.59979625578436 2.59979625578436 3.03997188674666 2.59979625578436 2.59979625578436 2.59979625578436 2.59979625578436 2.59979625578436 2.59979625578436 2.59979625578436 2.59979625578436 2.59979625578436 2.59979625578436 2.59979625578436 2.59979625578436 2.59979625578436 2.59979625578436 2.59979625578436 2.59979625578436 2.59979625578436 2.59979625578436 2.59979625578436 2.59979625578436 2.59979625578436 2.59979625578436 2.59979625578436 2.59979625578436 2.59979625578436 2.59979625578436 2.59979625578436 2.59979625578436 2.59979625578436 2.59979625578436 2.59979625578436 2.59979625578436 2.59979625578436 2.59979625578436 2.59979625578436 2.59979625578436 2.59979625578436 2.59979625578436 2.59979625578436 2.59979625578436 2.59979625578436 2.59979625578436 2.59979625578436 2.59979625578436 2.59979625578436 2.59979625578436 2.59979625578436 2.59979625578436 2.59979625578436 2.59979625578436 2.59979625578436 2.59979625578436 2.59979625578436 2.59979625578436 2.59979625578436 2.59979625578436 2.59979625578436 2.59979625578436 2.59979625578436 2.59979625578436 2.59979625578436 2.59979625578436 2.59979625578436 2.59979625578436 2.59979625578436 2.59979625578436 2.59979625578436 2.59979625578436 2.59979625578436 2.59979625578436 2.59979625578436 2.59979625578436 2.59979625578436 2.59979625578436 2.59979625578436 2.59979625578436 2.59979625578436 2.59979625578436 2.59979625578436 2.59979625578436 2.59979625578436 2.59979625578436 2.59979625578436 2.59979625578436 2.59979625578436 2.59979625578436 2.59979625578436 2.59979625578436 2.59979625578436 2.59979625578436 2.59979625578436 2.59979625578436 2.59979625578436 2.59979625578436 2.59979625578436 2.59979625578436 2.59979625578436 2.59979625578436 2.59979625578436 2.59979625578436 2.59979625578436 2.59979625578436 2.59979625578436 2.59979625578436 2.59979625578436 2.59979625578436 2.59979625578436 2.59979625578436 2.59979625578436 2.59979625578436 2.59979625578436 2.59979625578436 2.59979625578436 2.59979625578436 2.59979625578436 2.59979625578436 2.59979625578436 2.59979625578436 2.59979625578436 2.59979625578436 2.59979625578436 2.59979625578436 2.59979625578436 2.59979625578436 2.59979625578436 2.59979625578436 2.59979625578436 2.59979625578436 2.59979625578436 2.59979625578436 2.59979625578436 2.59979625578436 2.59979625578436 2.59979625578436 2.59979625578436 2.59979625578436 2.59979625578436 2.59979625578436 2.59979625578436 2.59979625578436 2.59979625578436 2.59979625578436 2.59979625578436 2.59979625578436 2.59979625578436 2.59979625578436 2.59979625578436 2.59979625578436 2.59979625578436 2.59979625578436 2.59979625578436 2.59979625578436 2.59979625578436 2.59979625578436 2.59979625578436 2.59979625578436 2.59979625578436 2.59979625578436 2.59979625578436 2.59979625578436 2.59979625578436 2.59979625578436 2.59979625578436 2.59979625578436 2.59979625578436 2.59979625578436 2.59979625578436 2.59979625578436 2.59979625578436 2.59979625578436 2.59979625578436 2.59979625578436 2.59979625578436 2.59979625578436 2.59979625578436 2.59979625578436 2.59979625578436 2.59979625578436 2.59979625578436 2.59979625578436 2.59979625578436 2.59979625578436 2.59979625578436 2.59979625578436 2.59979625578436 2.59979625578436 2.59979625578436 2.59979625578436 2.59979625578436 2.59979625578436 2.59979625578436 2.59979625578436 2.59979625578436 2.59979625578436 2.59979625578436 2.59979625578436 2.59979625578436 2.59979625578436 2.59979625578436 2.59979625578436 2.59979625578436 2.59979625578436 2.59979625578436 2.59979625578436 2.59979625578436 2.59979625578436 2.59979625578436 2.59979625578436 2.59979625578436 2.59979625578436 2.59979625578436 2.59979625578436 2.59979625578436 2.59979625578436 2.59979625578436 2.59979625578436 3.43325699342525 2.59979625578436 2.59979625578436 2.59979625578436 2.59979625578436 2.59979625578436 2.59979625578436 2.59979625578436 2.59979625578436 2.59979625578436 2.59979625578436 2.59979625578436 2.59979625578436 2.59979625578436 2.59979625578436 2.59979625578436 2.59979625578436 2.59979625578436 2.59979625578436
Manes.02G154600.v6.1 6.106979949855 7.41945893658353 5.59614717437379 7.14071313675858 7.62369891024847 6.30394823666149 8.4336658703843 6.4992546812876 8.06562926048534 7.85296201734898 6.02467219632691 8.53476377379828 6.73693574568072 7.40579349515117 8.10255039498536 6.59000940800409 8.46586115092455 7.42800633248615 7.46074606854892 7.27027967113466 6.44790377588137 8.43064733576555 6.07358238380653 6.89251651186752 7.98303172883239 6.12547994791382 8.88929333962318 7.0620416783544 6.94033704498609 7.62814399590758 6.65779102888814 8.35417051248538 6.72914622165651 7.43629537097339 7.0074509974158 6.02348624997952 8.27043695791069 6.39755491706323 6.68640996361295 7.61332682779106 6.09518175321637 9.02320440353164 6.08734891222565 8.40098959524415 7.31343462720896 5.86958148193198 8.35185069648882 7.10408427066597 7.61975379020374 7.98864336893823 5.72855597536221 8.12390602838858 5.08547516921341 6.99824634123457 7.84968086373808 5.80039830398031 7.94810808908576 6.83177858790922 8.06856235680252 7.44858849198692 6.0269373838794 8.33400564916029 6.86843401119472 6.83854735850463 8.56698105448075 5.70585840939263 7.81002446726214 6.90115439108073 6.6397325236783 6.85049832054473 5.21778377131459 7.95030397246106 6.78731019660334 7.5810889929747 7.67504143772098 6.56325179714975 8.47242445402171 7.07268956416267 8.08352064128631 7.54321292878363 6.12969510069204 8.05101798182956 6.48971556663903 7.67920571807864 7.56646128817274 5.19361687053996 7.10256245652229 6.71785744272488 7.74194736999769 7.9909316332112 6.00234518464483 8.18148701045492 6.75866163963101 7.80446985948078 7.0281325268453 6.65842129277535 5.68109602587515 9.51883452147341 5.38270174065056 8.14372500174425 7.82446629389365 6.08609760753626 7.90790503016444 5.59489318096618 8.22364509711564 7.90298604871924 5.4419769378373 8.54187474113571 6.85421162431319 8.00010089493661 7.35130241906316 6.31165592756337 8.33440101453834 7.46266607002475 8.36083189821647 7.28221980332453 6.46147453361973 8.20468750759851 6.81304732895441 7.93244668204069 7.28117466250672 6.03295121431247 8.11819091514303 7.29773964994134 7.4606822488146 7.55772850443339 6.21343515460328 9.48457652711037 7.80212141394501 8.90641139179231 9.29858877257092 6.43255633618441 8.26152714053658 7.34496103622601 8.86250493482178 9.28807345558862 7.15821249681681 8.38336153866633 7.47077056237268 8.48451835157255 6.09419722250208 6.48635371711997 8.65780160329478 4.92278352753972 7.90317978335695 7.98763416417819 6.50286974331224 8.4331734463548 5.20019805435889 7.53061015981488 8.99185761760062 6.29858490866872 8.99922928790197 5.98055360130624 8.83514383428174 7.89464672252347 5.16567994715071 9.2176273500124 7.00701003573015 9.24033258048923 7.44314761294794 6.10118309205113 8.31063739331261 5.0440888585596 7.23325136923185 8.46487593528872 6.80213537798947 9.07564622439944 6.92228915010659 8.26031522508515 9.00393910960003 7.66296493381394 9.31598343951019 5.42284171405216 7.6268884294892 8.93454455255413 6.89396553394701 8.79726415308765 7.11831084660868 8.25444887633543 7.50417542318456 5.81593689904003 8.53806153823931 7.07034096128443 7.25107252194106 7.29621568556892 5.86286790328753 8.68654623423839 5.94329936933203 7.25298573440489 7.54793674176981 5.56306105457025 6.71006549712166 8.0573771816808 5.48114883310664 7.02110035177791 8.66878430083723 6.52512055111919 8.3448409379941 7.15259733944797 8.10957780542754 7.2805369407571 6.55886493601139 8.5503502812837 5.66210658591973 7.14096025533484 8.87987600784436 6.88474560940915 8.36709482065822 5.83457666652852 7.40802771740767 8.57097349246661 6.91537586215275 8.01256296709563 6.69371990407794 5.86520674882884 6.84929386061479 5.72819495329631 7.78827105791195 6.62235765654706 6.08070443936223 8.50769054459689 6.89794854647002 7.90137871403969 7.24405717190297 6.68003143156105 7.20209221663999 6.46086692532861 7.75883780557434 6.59322619774957 7.26104489419734 7.21656669291293 6.32593261849751 8.57099814544663 7.26872871162716 6.7464499232426 6.75463501476945 7.34391769557418 8.62117495970587 7.33818400792335 8.10136146865195 8.06104165607332 5.88053841752846 7.93964240639216 6.50786697348464 6.81930048934847 7.00608932821127 5.98641675708106 8.36375852743478 6.98979829749354 7.36926624978655 8.34717839002535 6.83029342421844 8.34443287078498 7.78846192396281 6.5835836211752 7.90356943290646 6.68054781824518 8.27404255618256 7.27608012635902 6.94310375807383 7.00192740980661 6.77217247578668 8.2570320949045 7.87353304907147 7.57702756725572 7.68932337283826 5.76005311784172 7.6782372585419 6.93917982853108 8.30785702894628 7.08903007053733 6.58887182952486 8.58894944972353 6.93391650101936 6.74252170741035 7.64056299749099 7.11875257968409 6.98793567760937 6.92005215207924 6.94655334344741 7.96446965232355 7.75509340889996 6.72948839664329 8.58137311996162 6.68841767308597 8.08012101370677 7.57324230376665 6.59888281928538 8.53041956055027 6.5619281784503 7.28733080271806 7.67222616480669 7.02552754832014 7.80751378487234 6.91084672985278 8.26965541840188 8.74490409053196 6.7155689639918 8.04132946738348 7.05830131982727 9.30745611568229 8.06542731777298 7.18304990416672 7.61227071740373 7.10123354271773 6.99456132367823 7.90359998198966 6.11216448587832 7.84936166141467 7.42137299531927 7.92386509073985 7.60889428354146 6.86113600358455 6.63626231629448 6.34111840118092 6.6844789734135 8.08989242953538 6.82041526140745 8.52238989884863 6.44153443529038 6.94069619540931 7.99603175199692 6.53619090051446 8.17743486361518 7.02451317700409 8.20798482736202 7.72900619783229 6.41811896459871 8.88463443484567 6.98060587471322 7.80079996703505 6.28297791613009 6.75832332321454 8.97971348338368 7.38473943616083 8.08486952947312 7.77728608261875 6.85762856401096 8.24081214119405 7.23435138379466 8.32278518868769 8.01972557615334 6.11967024130009 8.00642464707539 6.77095823551043 7.01405788948289 6.38576860600516 6.60110352665289 8.28309242196687 6.64566701673647 8.55714970001623 9.57770566844502 6.62858360939742 8.35486145733057 7.46397592604461 7.64679825108079 8.46014214438616 6.85063950912062 8.21167247808618 7.21861338380746 7.2648040911706 7.79929213322846 5.96222866842253 8.14514209520876 7.38124534746364 6.97143023217853 7.28440507592339 6.22864738994088 8.82161219188371 6.39960082657713 6.98475271214445 8.90517889741114 8.62952706627672 6.16409863908485 7.67273244507438 6.29415149202219 7.63448534500469 7.87406979427276 5.813254193444 7.47074730205178 6.64236648053888 7.96277522295038 7.86431758297719 6.31281036935923 8.0655685897011 6.65841799755641 7.93548530956014 6.90213340838956 5.64504767950601 8.28501652303341 5.53260901940399 7.39438434996588 7.77892584667408 6.87710307118244 7.11355049853207 6.40778371087975 6.21702052701482 7.69990352732946 6.19458411974528 8.04859620347226 7.13835376828583 6.95839742004839 7.23678660299365 7.05079296595522 8.18850557177518 7.35553514483381 7.59734389663486 7.89757556779341 5.95749473607299 7.72783329704607 5.92248360619341 7.11482696417281 7.62269763265311 6.00793018899679 8.21065761882899 6.82524208843393 7.6645950411563 7.14624252724122 6.59581418283792 8.23236660493962 6.99927575323635 7.97793006835183 7.25000326772261 6.75451899818089 8.59829310029377 7.35745727909048 6.71505720761512 8.49192113961521 6.57573373964789 7.6627112093504 6.90343727815545 7.35114517748163 7.97201814136291 6.27399785076374 7.89346921608062 7.10041880333025 7.76921181490565 8.17417064531664 6.21998611810444 7.65952009357644 7.95674855863079 7.2860236840661 7.19974322023959 5.71462449881411 8.40201230560695 5.81142184243309 7.99947138876286 7.99140213020977 6.6473365714263 8.30492541902043 5.09100787901007 7.65776691055989 7.44580685451148 5.60362217709541 8.59657442502525 6.11646875999923 7.19696464386249 7.66395335270701 6.55572343761443 7.48424713091997 7.08319524260292 6.28609503858889 7.15205319296423 5.78813146475851 7.00270473697206 6.96265798432503 7.67555479602717 7.13958562737124 7.47017527287625 6.36890635175 9.1045321503657 6.71784077043863 7.39821118889369 8.30803846931166 5.25480452531765 7.83414570205034 6.8907775278392 7.48121797078329 7.17752866307122 5.88036607874409 7.91989145384538 5.59424860178208 7.76454276574857 7.38738197762042 7.80218808821391 7.82636390186491 6.88135613580756 7.69679786133336 9.49892239095442 4.76303190113311 7.24450982175763 5.89342161524226 7.75837091147586 7.34775956320557 6.30996005001138 8.23872603091405 5.16871073541656 7.45030232115206 7.73075333167024 7.25677095024912 8.53732217473711 7.49087371176472 6.65637175172137 7.59741385381844 5.74057609699011 9.18141727104889 6.39825369284373 7.64215214601112 7.5314738147317 5.67901873075329 7.59409125751162 6.18331280606648 7.77075388376432 6.65611417299979 6.15227234976133 8.82941859880133 7.09898042404872 7.2532615278304 7.43189847838283 6.6377537457568 8.69578567378274 6.41998250115531 7.54005798684132 7.51769013791258 6.97505242823546 9.13166163165968 6.51511706753703 7.6170554545689 8.89738742459749 5.29414747295266 8.42677186300105 5.93920369680472 7.77228424911106 7.49966804417448 5.75276077283382 8.27406622059841 5.13490396250458 7.97937562848 7.97820224627087 5.80021096809665 7.90545343925839 6.2075057476669 7.42746787100941 7.69794428186025 5.31834782838197 7.94192995701215 6.35723163440326 7.76047758360587 7.83550339872295 5.62582106681723 7.86635223671052 5.35315587637831 7.09222301828304 7.05333858511636 5.0428535825776 8.75307809343431 7.0715844205567 8.17949309545863 7.75304136728474 5.42911428119912 8.78137280558363 6.03124122027999 7.96890560319111 7.73542370146082 8.29304819318036 5.47073564996198 7.74980214949682 6.87533633652009 7.81819357787649 7.46977255417214 5.22252648305868 8.1535381320646 6.42897215025167 8.05070328098929 7.64689510941906 5.73373728119356 7.7570587626489 6.45882445848305 8.06316661206084 7.80030807924982 5.18719230071068 7.87352159646839 6.41603872046708 7.68788626528072 6.75407352716216 5.89922605724437 7.74476668213077 6.68398421405128 7.32839457053638 7.12176127207148 6.07917291957155 7.56690215224962 6.56702909234025 7.31978854690729 7.68410146321459 5.99261426072588 7.61142349570057 6.44599714315989 6.40167028977494 6.7839445773367 5.72447585986328 7.83085266779172 7.24209493832501 6.96623609361914 6.83657527702831 6.08873443780287 8.32983586325099 5.96742742236791 7.02689782058533 7.59858658651483 6.06835968711195 7.9181429128062 6.77250352029808 6.72969881623919 7.42718014452048 5.56155577056188 6.26497647261464 6.55545453572308 7.98256564143808 7.86959567100546 5.43360944591403 7.8141530968453 6.90506275224143 7.55075317959124 7.97882433706663 5.94559359937416 6.8576167369062 7.35483039474505 7.93283578483968 7.63247202792576 5.88822003954518 8.04995395155749 7.09272110787022 7.81354935214075 6.41880224248725 5.85540789248489 8.94641567774888 6.61980834856389 6.63316833591352 7.36401281351297 6.36061221876638 7.74993951498832 7.19473756864322 7.03802043287414 6.84651337310873 4.82971443998885 8.82122244266071 6.82109046889193 7.69495798339261 6.52004860218592 5.9366347127201 8.0434908658779 7.25797623456059 7.69870049799285 6.85507798158762 7.44872268618151 7.7088603174128 6.70480662074086 8.83873533363733 7.83603903414058 8.18250375089636 6.27971946165493 8.19578790209 6.81931994137118 7.2119498434964 7.2310729397303 6.2133067371121 7.3802853011211 6.7443649476132 7.14459178593248 7.87127065421542 6.42947614320913 7.47907742742518 5.49103213689254 7.42754286433316 7.31087723543952 6.08463347383918 7.84821793259917 7.26060780920743 8.09926926296207 7.4314658156617 5.77698835140186 8.17630971761319 6.38511346354498 7.54549659302093 6.17064995199924 6.85247710588647 7.12467257782049 6.72209824833578 7.63434329191295 7.75935194901829 6.68073335802395 7.84675665532741 6.12649121516761 6.88005601695744 7.86793641559459 6.43496641348304 7.77431284228271 6.51884289822673 6.93499975591231 7.72815701578153 7.61635954993282 8.74578322755791 7.16901377697749 8.16988318616801 8.27360465858013 6.15464356738696 8.4804382111274 5.45453837053406 5.65538934846376 7.27813674668095 6.19865775068402 8.02541100756831 7.51965185914252 7.06284064723988 7.19994011450539 6.43845547623998 8.21440299248371 6.33843659323323 7.63023636458169 7.79765966596034 5.23259851881337 7.86855209011569 6.78656536848144 7.71232440032466 8.28566549957184 5.46783949751587 7.9018381318061 7.77219879591281 7.66609854625633 7.2128266611411 6.3568080048412 7.74333128261813 2.59979625578436 6.37576800666663 7.56501573341914 6.25383209643237 8.34832052874407 7.30553071118616 8.1916040831658 8.13216474212823 5.11682154101333 7.68885537907987 6.53097882512498 6.91284876337832 7.17579883656964 6.45120473459514 8.42970020698471 6.35770321481171 7.56369574541143 7.47498895693231 5.61368700567948 8.36380193958833 7.58121448196328 7.6704782839933 9.15660833293708 8.27313819941945
Manes.02G154700.v6.1 5.48617623244801 5.21186817014204 4.72910616357493 5.04251769536253 4.68860213593706 5.68526623988038 4.77236254780072 5.80495785026912 4.40632380015334 5.1656712379421 6.73925801761933 6.09134324625764 5.82131430855072 4.54430539374415 4.68630330617639 6.29977485673515 4.48186500975861 6.4495519302998 3.91874843080912 5.31091264058089 5.89015762720983 5.81065844652311 5.27210141473381 4.58286155843677 4.62076329833568 5.53170838127666 5.14604675251809 4.82693062096449 4.93101234886905 4.81607413971865 7.62445447067516 6.28686493272522 5.76094652727396 5.4512503801907 4.96101690648386 6.00195338227331 4.84530951934796 5.81140061669263 6.19642684385965 5.17888647246206 6.65068383884168 4.80790572672516 5.20029642520342 3.76574463858324 4.7347230250455 5.70000918294559 5.62394467980528 5.40012955194335 5.40351663655777 4.04532955057391 6.73494305644448 5.696137902543 6.31430523520973 5.86470043906595 4.36570977807883 5.33130485820538 4.66747888701758 5.69902862612217 5.56848890032045 4.55316832336097 5.47598109331524 5.04803632612581 5.52625982808755 2.59979625578436 5.29895433900126 5.4965000327553 4.80521216260492 5.57287852654745 5.02619209508834 4.85724506136758 6.54260905089819 5.42060016372327 7.56104316499089 6.15908029961009 4.35439551718836 6.81864635673644 5.76131394469027 6.45501860540325 4.94849304378924 5.41478885839782 5.83682081656581 4.83735435252295 5.47615202551044 5.18957536961341 4.58666631545465 6.91495139209855 4.95214723689953 5.75014068025504 5.14229709555614 4.42142483690612 5.64907201499698 4.25245067259081 5.98336387051511 5.358614257121 2.59979625578436 4.14804504102601 6.78240283213285 5.76990481835526 6.20299061647228 5.68563922863132 4.12470558534036 6.56593191064899 5.53729843356429 6.67002284877271 6.38223026684978 3.61972585497088 6.68015068169736 5.40100649355004 6.00010377931899 4.12168912135171 4.04228330761357 6.27684250615798 5.14965832502464 6.11187520927236 2.59979625578436 4.75706016940606 6.9537566096007 5.7481411492592 5.81816591712807 3.42147577135509 6.06468976362637 6.953476153233 5.74963946199276 6.96529001303332 6.03506346163084 5.43447441439284 6.14746728890682 5.29201287215168 7.0001486898154 5.49310032929165 5.62038607806208 4.18391418333489 4.33655358443449 5.12985262715511 5.32506524222314 4.67902625128729 5.55648998501391 5.61363345386826 6.65533866782028 5.5127332438416 3.13589789482968 6.52568006443297 5.57645545305025 6.51761514685576 5.98877421244014 5.21112789518231 5.62757966400884 6.31040547385931 6.64167319351245 6.11378370169449 4.85253657497242 6.91044532595478 5.82024112467658 6.65758524937091 5.13625624600339 4.16479784430179 5.5355977418332 4.59106058904831 5.98414593974299 5.03360693545318 4.6018605740667 5.24697907003765 6.21096617913978 6.46458126910453 5.50738225752768 5.40453536368314 5.45382460909342 5.49527510907177 6.05100434830062 5.7027066380785 3.86323668388114 5.57908293284431 5.04670477852083 6.55417159063808 6.61717998484255 5.35953870927427 4.73996000033712 5.06886969024741 6.44004325028843 2.59979625578436 5.63290907798261 6.77565216069159 5.60388752492669 6.38651489455878 5.20359418158598 5.63143900700708 6.93532845708815 6.11178828107325 6.45247301532855 5.54339191909005 5.51691372947086 5.84600642655384 5.46945653052012 5.63734921085601 6.99412030791302 5.16067683060188 4.15792746763255 4.80261813895192 6.46631405943344 7.60374652339598 5.70856407115262 4.96518797329756 6.81209765128239 5.28040242843772 6.59242380160485 5.45276084052951 3.89857391772217 5.24944308792999 5.51234279649706 6.48966424152522 4.39033472217434 5.56656500644858 5.70052298798658 5.77798693887827 6.39060465409625 6.97296381314668 7.02375858420854 5.08545570826288 6.06718951564663 5.93141374867693 5.37085625790365 5.76427125439167 4.77125018783277 5.28696100225534 6.57045264277716 6.2158507907734 2.59979625578436 4.9689602844379 6.498641942842 6.51881358541735 6.47159176736541 4.46462861855748 4.70249262359692 5.85486033580372 7.21970153543513 5.05608341854748 5.25916209610288 7.42580893662677 5.60622850283663 6.74501828974555 5.9792996841332 5.26675838530302 7.16054504218207 4.97844682405152 6.06618519423362 5.03264348432725 5.21632990663475 5.93481169977975 5.2584707996858 6.04586311670878 5.08445022701992 5.81884119146275 6.4301494789959 5.78153148945611 6.23042575101396 5.2130151299713 6.32025749464405 5.81677807679547 5.4217182166514 6.77884932430441 4.40260246420216 4.99434753043914 6.28000876589207 5.41951894898374 6.38965212162486 5.14229159581892 4.91134387768219 6.40181674188614 5.91568080604368 6.18405233751396 5.18303452169828 5.73071406900035 6.77495380394038 5.29748378221107 5.77416956065697 4.87139196817587 5.35673335328136 6.23259248789457 6.82806584836466 5.91045223319183 7.03009704186928 6.05270777788845 5.07972207540932 6.36833527399905 6.92781794829188 7.31806308034903 5.29394660960499 4.21280088862039 7.33563459197289 6.51470624813931 7.6726304698388 5.48712508041551 4.6826074620757 5.70873804223353 5.62897219421001 6.81297074334804 5.74128996590426 6.02640983811167 7.19755903189931 5.10931149168591 7.39789142136519 5.22971468893555 5.24059184724095 6.78061780588971 5.98564003746293 7.3937358043034 5.70023001202022 5.79666832966979 6.4922811939103 5.0819504274981 7.35026983759612 6.32259997518035 6.59663746611747 6.23550488236976 6.38097217576231 7.06522923326224 6.11443653911013 5.03979949222075 5.97207787204285 6.0063148189476 6.9495682649583 5.23498166234274 7.5002910863818 6.66417482381652 5.86035540340179 6.62267196130084 4.87811303464614 5.55985378347197 7.26846506737902 5.41060516184879 6.47975083123334 5.4580282533253 7.71836399231082 5.6282632052711 4.97303264877624 6.27708879277904 5.5127978948738 5.66865976379432 5.3305677802461 5.53581889208262 6.21025387604892 4.54807081784639 5.88683074321299 4.91749164706016 5.49911609993282 6.58670947909733 5.43171534510059 6.32843133485706 5.70053246062728 5.77815459633249 6.85228629715032 5.81783249324006 5.59318138628385 4.87789217390752 5.94936089891903 6.87531940175928 6.93054121504362 4.82279925075785 6.72187588299363 6.67276158847163 6.46767576167649 4.29386473267276 5.75658477882411 6.4048338267208 6.30671037570734 6.59522082248598 5.96355476824162 6.15694926399175 6.26377284516374 6.05034151379692 6.86424717591912 5.6259673338779 5.96519216426397 5.63345833826039 7.88818344043661 6.13789607799351 6.63507751968499 5.24159536149282 6.17171641653559 7.5826321860912 6.44285033638042 6.92939412191618 6.75950735846033 4.83552879519164 7.68766206429384 6.26500324677533 6.40952167380842 4.90541185691162 6.37677211139927 6.10353579701108 5.71576612726525 7.54475845129738 5.16836541338894 5.45063570736461 6.16285177406872 5.09033260165601 6.93762817328434 6.64528930530886 5.86051388257312 7.03596153936923 6.42230396464749 7.41938801595054 5.14155339586036 3.69848075669755 4.99490356022736 5.06189187890146 7.1832263405583 5.55134431744365 4.5915278521319 6.88590663730675 5.34186550734395 6.07173570718162 6.01878370180998 6.16503508957405 7.0819524719983 5.22416026594534 6.86180850849931 5.54057554563855 6.25812949146422 7.35609931322174 6.10061932298862 5.9673812205596 5.15683009945349 6.52689000963867 6.32096289028722 5.93838086008136 7.52868853236774 6.27608668422316 6.69055502123674 6.50336254916163 6.27683791314847 7.35248760531853 5.98441430172142 5.82244387139085 6.32777454354284 6.25882214797933 7.80256929574472 5.23289472717528 5.04211456952476 6.78252596529115 6.26277793749761 5.86327618193756 5.86780318306535 5.083595821776 7.09371986955256 6.86005894447518 6.94892386903316 4.7522260291095 5.49656357803235 5.71903580879119 6.28313391466261 7.53680631288842 5.48872155870895 6.34493216366888 7.52209050972144 5.52575799677902 7.23894934353574 5.43148358985151 5.54326448219106 7.04646841625357 6.46685740876683 6.68307283528811 6.25638968913293 5.50529333560105 5.77100638284457 6.78615647845137 7.67369218315569 5.95383455452918 6.56970091933014 5.98392781648005 6.66956139769627 5.95925390119023 7.09458477125906 5.90652803099799 4.84720342817605 5.88614071429123 7.62778124123369 6.8907775278392 6.41415227111527 5.27191143984205 6.62445140652921 5.80644953474127 4.1368828037937 4.58837719610483 4.50386028970167 5.43154935669389 2.59979625578436 5.6412365424271 4.97274745738078 5.76685118054904 6.80618399244951 5.31238686123693 5.8333795375816 6.35933545279867 5.79059520335993 6.76113162368252 5.50989127061169 6.46082540152782 5.28477794078744 4.22404722437942 5.42510855659403 5.26481709593659 5.76642194808527 5.10560392698137 4.85099831257598 6.6736183107104 4.39989317147418 5.23410097386265 4.61872763093547 4.48116097789705 7.02837207054716 5.2426238175524 6.18331280606648 5.13174463544108 5.69143281746744 6.68959289680116 5.20979354656556 6.42117598758178 4.99546719867662 3.94615840815916 7.15879124733616 5.65256103334776 6.65888006458981 5.05251387959474 7.09057253835815 6.14790016694338 5.68198112492115 5.823828983185 4.91063683694275 5.69960948471994 6.40290765733572 5.49138023948966 6.31272353501911 5.00801926184804 5.52869378271031 6.88273485070605 6.55777472291204 7.8625627733431 4.036607677163 4.63442388738171 6.71356342565631 5.54443699715672 6.89940965535618 5.7517339519271 4.45215208836925 6.81679434601908 4.48109892886722 6.62747070066509 5.44016422253328 5.09369933566851 7.35663601286316 6.25876118255932 6.46367550816365 5.39993386508458 4.7753879155011 6.55561034886674 5.58529242261655 6.00269610256766 5.55114921681258 5.02299259981795 6.99695199119356 6.33294359436616 6.13870382334938 4.73855522499333 4.10408060422783 4.2096558391962 5.32161281073972 4.99275009260951 5.54690105715189 4.92815509421385 4.15106243593162 5.09696047072261 4.74399541057762 5.45033124854616 4.61800737911602 4.69829263691575 5.73373728119356 3.66593204232818 5.5379981401426 4.82398625072884 4.05382240138403 5.98609342288093 5.35213793236934 7.21862103406724 5.34692338736955 5.48231165788337 4.84490982213826 5.10206489121146 5.20858709768888 4.88831607849964 4.46202275462246 5.74815533883901 4.66511061544718 4.72018613874618 4.81434073840013 3.78528617484139 6.26757058038511 4.6937137505938 5.87212193945296 3.3217847703779 6.12405026749259 6.22671823063266 4.77479476006232 6.00320754248968 5.32033314184796 3.56365075137554 5.57983531102533 4.92526494617198 5.44193634271483 4.63660660576892 3.3197901182369 6.43534518533336 4.23651531661607 6.21000490843862 3.66416623449122 4.50422311865572 6.72746355364748 7.1536075581911 5.58762353465862 4.54870493750506 3.839100201193 6.77560178633335 5.71312216530263 6.20330832963678 5.34594303706829 4.98450802133775 4.25060714661932 5.99159582542454 6.8371510366235 5.12126944497535 6.20533532725241 6.6376223963644 5.39496509745359 6.50237002776412 5.93210339618905 6.07924179482263 5.85540789248489 6.0352992010307 6.45081431452723 6.54183693271761 4.91307481343166 6.65797235653736 5.15661387809233 7.09705393492334 5.71137042555762 5.56723888366044 6.3727478737758 5.78987970732304 6.54428538698742 5.92669020020694 5.31435969230948 6.05023776556244 4.67913459975088 6.31814122358228 4.69029115469102 4.3460608183231 4.17640684273032 2.59979625578436 6.16074533530031 4.78661817450286 4.85970413799031 4.58943937291864 6.83501143342469 5.82047026532425 6.59417539132035 6.08741786826589 5.8111294199231 4.86678353244993 5.24850491106351 6.75629916922191 4.46559348963787 5.48401483519248 7.17522787548686 4.37282195677682 5.66633066971222 5.30272073361023 5.86129991532367 6.62867975897838 5.27475038416012 5.86990919508814 4.59800608212317 4.97602351459531 6.02122846342748 6.41302016729822 6.1692252499833 5.14773102012118 5.37325073172936 4.21664709689023 6.23808933028928 6.01586837404322 5.96501318606564 4.69112030994813 5.87847535511103 6.38300684940433 6.24782612699316 4.93292490009322 4.86249697187736 6.01878719817915 4.6737687786086 5.6497323558945 4.85822865720014 4.63780710703727 5.82513788148713 5.82423892401485 6.434482560717 4.9871806831458 4.68630234199363 6.00380142859844 6.12637598905406 6.2020976721637 5.13633009270644 3.68333296007617 6.8993460858883 4.87190881109418 6.79122731562382 5.90912503956522 5.76227490678502 6.34593683255012 5.15457541875201 6.8366015850787 5.34868934856191 6.20291567934984 5.23259851881337 5.85802189382883 5.36415995783953 4.19207235009101 4.35397056859398 6.8623213673884 5.85218491986174 6.95025614632786 5.10867691195136 5.69535869509443 5.62895353948967 5.00571738402092 6.9579440590899 5.43751192058847 5.06594834005266 5.64279221925225 5.44120972313023 6.27649038874113 5.42302965091955 5.54547470509382 6.76401390140893 5.89359894800565 6.18608097906984 4.6911916729925 6.18556222116635 5.72526214735804 5.30713656915387 5.62203124503683 4.17168768980405 4.36204370635366 5.56277888770067 6.57555931576403 6.15357331349098 5.26188004875787 4.49217905631168 4.7189432122301
Manes.02G154800.v6.1 4.62951525903662 2.59979625578436 4.59768808188433 3.75038115458394 4.10720742203115 4.71113318618133 4.42246246804532 4.92632420510617 3.98248337933614 4.03643567027412 4.36209398616916 4.19241878072954 4.23839587352944 2.59979625578436 4.08606156643236 5.27653034710547 4.42134335438774 4.84057715139863 3.75141957250998 2.59979625578436 5.1973903764598 4.14601947124334 4.82304080604004 3.80192645065722 3.89694462323071 4.46631516103956 4.29311282438368 4.24509506410378 3.78836439742839 4.51811078193081 4.32541960922254 4.97675732974226 4.82416063107777 4.01164725166596 3.6732060023101 5.16738578974912 4.68775831137049 4.34873999181788 3.27237941274458 4.2613320226964 4.63454447226334 4.30396182427284 4.58022657659151 4.20918139565387 3.9032011645835 5.01519992195741 4.98438003797738 4.19509937476731 3.87333280002639 2.59979625578436 4.83553265519572 4.41340305761489 4.97318806077064 4.64380516639552 2.59979625578436 5.80039830398031 4.61992648237932 5.43403928371993 4.60332126411731 3.98470369819395 3.25634658216568 4.35891359815954 4.77648826028955 5.50880681331723 3.15500955286225 4.23651025084941 4.30704048787747 4.93547905434079 4.31253098329308 4.15647047487751 4.92962653588821 4.80620637207816 3.13708551334606 2.59979625578436 2.59979625578436 5.81756098952532 5.1418629059623 4.52285898638805 4.09571182980549 3.60487272425572 3.19937689101105 4.83735435252295 4.53869970339601 4.28272761086361 3.30853211464194 4.68656184688355 4.05143689552166 4.48022717817524 4.55133004812908 3.92778715701163 4.52618719680003 4.83617318565874 5.3968182802634 4.05468413520815 5.6713578930303 4.31266839828298 5.01789376860981 5.01271336622985 5.6447500062371 5.30020062213073 3.83555055270904 5.24051414403475 4.60600927711533 5.32588938150725 2.59979625578436 3.61972585497088 5.12486920925795 4.40716367560351 4.35884851362683 3.50485837076424 3.7929621197833 4.74156683859348 4.35386370027304 4.19729973343173 6.50626143573854 3.54772472454507 5.30134758582608 4.41575738095373 4.47209484477938 4.35230567133016 4.27300263405782 5.42401194895862 5.16731040417083 3.96837784396383 4.38069208112977 4.25985682996248 4.93956872867058 4.7229364053231 4.73248058554761 4.09362941531318 4.46004151807938 5.6943351184874 4.49000767365377 5.12985262715511 5.0938900785733 3.77697688341336 5.55648998501391 4.76418788745711 5.27628968871388 4.03352894687873 4.6976247488972 5.55023305419474 4.39475047582932 4.64876658814428 4.26689568022597 3.57533447128517 5.65548831163362 5.07029464366942 5.77723457013659 2.59979625578436 4.34615749599936 5.54970689811406 4.89592211719994 5.26464776045155 3.59666499419307 3.89704827642037 5.45197565868456 4.65828358512633 5.1276650891395 5.06858082732901 4.32608241706572 5.35393096421437 4.59107908881119 5.47921435088621 4.14025228082693 4.10094185763178 6.04012859869705 4.61726234280611 2.59979625578436 4.45674259492893 5.03568627277779 5.67939736878623 4.1919235120302 5.46559373408437 4.82063226358474 4.14229331024452 3.16417745732558 5.34878021838507 4.27444155725494 2.59979625578436 4.28981932819686 5.55465179287697 4.48300631514054 4.86209154290926 3.94451506312688 4.27484046564405 4.90498582060877 4.48210578859084 4.07375190535199 4.50048981752528 2.59979625578436 4.96140029848988 4.80351238354733 4.6772283506999 5.76267269468962 4.10857716428703 3.86328368237572 5.20070055039348 4.96819761191034 5.55319895454043 4.24354709391718 4.47067328122448 5.90445618929402 4.89427292453343 5.04366337122274 3.82542006230712 3.89857391772217 5.29418779315513 4.65460893812895 5.10398020730708 3.19875009976656 4.16248227421431 4.89212188941727 4.59524222615882 4.83777122646225 4.25272234368532 4.57851104212803 5.90395541404969 4.22440829113689 5.10772166461835 4.41160586556749 4.29558449857307 4.82131109445536 4.61807956754106 5.62713724823857 4.21467739799052 6.12128149900874 5.04782811694261 4.72669514704258 5.12087517797215 3.45351024929931 4.31952120829832 5.27032082082062 3.56420162476325 5.59181522269751 4.4587355508457 4.0624419553752 5.52578389241679 4.83123900576488 5.01821772262609 3.99618073743982 3.98947841516579 6.13041078440868 5.26182889068302 5.42087408874245 5.48332633203328 4.86742315533715 5.47235018189893 4.64440480185009 4.56867077013417 4.48204537933191 4.55978999932429 5.2336795059963 4.97116669211376 5.2303528758617 3.61792181462924 2.59979625578436 5.35097259572573 4.87293062676232 5.19397516907701 3.97949785204621 4.34428236467766 4.9974903410679 4.77844506773163 4.71337197750813 4.08725976475088 3.88263538015512 5.26188426776547 4.4767239034163 5.2627219277062 4.3242469620019 4.03045990547203 5.23102989480688 5.06776860839809 4.74981405267381 4.87139196817587 4.32198778034751 2.59979625578436 5.67945566764647 4.75346491120706 5.3421690869443 4.28664776367349 3.94850587401253 5.919191673227 4.47578712364571 5.3944076503633 3.82908436506429 3.56237904458978 5.88039134564381 4.97157175815911 5.2382855745138 4.40237933025346 4.29411116576147 5.52083741765195 4.57509371326926 5.06681780512683 2.59979625578436 4.58485876971317 5.3810513681984 5.01097748807207 5.21551453964391 3.95677606453254 4.66299446025311 5.18912451886101 4.37256202401622 4.49843194562584 3.78369508661944 5.06961201338181 5.32178358456874 4.6790682773392 5.16170410861931 3.9071059728123 4.87569852569607 5.44826066479719 4.51553293813836 5.37863126045924 4.50121940175488 3.45416095825858 5.12148230517195 5.08973797242198 4.94383497394109 4.04691236581746 5.0783306171364 5.20376789874096 4.71475538785693 5.06084245995439 3.77853098325696 4.58111107447938 5.06584326785569 4.9918437453765 5.09268380854066 4.45459824340433 2.59979625578436 5.46918155584715 4.74030102635973 5.14422813122038 5.379127087787 3.9274882546783 5.12846213750873 4.55061471651912 5.21490776641472 2.59979625578436 4.13402702641508 5.32837753850124 4.53186021227521 5.28603486467494 4.35587693473554 4.2148977570111 5.21534970417414 4.62550938637513 5.14648849850552 4.25043657864429 3.93085353165655 5.72372107012521 4.40834040911436 5.4804460578919 3.53785864499071 4.00720091010179 5.52859790949008 4.95402053346503 5.40475382114581 4.7327595099697 4.45746987279721 5.96222866842253 4.37731657784813 4.97764536929652 4.09865934538282 4.45540367554893 5.04655056127196 4.72787563340901 4.91614637432934 4.32111441007705 4.09826539111874 4.35269217309542 5.45654091363721 4.44410593126486 5.18147858848664 3.800479234893 4.02594597421259 5.696067340796 4.16647940378286 4.61433024127721 4.77411657065982 4.21903534029838 5.14414245539503 4.62716322041763 5.69464050286063 3.84065652934938 4.1715324172179 5.66841277765643 4.65734607208577 5.53260901940399 4.42358222186322 2.59979625578436 5.64151449865289 4.4569336025263 4.75673158623342 4.4626995227423 4.38987052605687 5.34865487160792 4.30593779757051 4.69084550598223 4.34224166347073 4.12006781414502 4.85382836719586 4.30227342418213 4.45652263804152 4.97726787893989 3.62292636951278 5.38490018046699 4.17748738386806 4.6479395307529 4.10941691662404 3.97052009989617 4.9176803869693 4.24250336522236 5.00097248913964 2.59979625578436 4.13041329485721 4.91752154773495 4.15224025729538 4.99127032399195 3.39541109862574 4.51740548040876 5.41728673724911 4.89053895446479 5.38058342782218 4.95704168525911 4.90963415798934 5.60123281701661 4.08149447416194 5.44992758344743 4.38169821238066 4.69671756717598 5.62529223235849 4.87197274504945 5.24486515649674 3.55185685715032 4.20905488681337 6.16797677440036 4.37247952724657 5.27904483386043 4.23734485464685 4.00673677425881 4.66386770279899 4.27374013847366 4.72847712096837 4.48236389556785 2.59979625578436 5.54213274318952 4.7997480644467 4.61136735262725 4.18715638109927 4.32644676316498 5.92193274435503 4.16800355410705 4.8876346076107 4.59662499941174 3.96902988370369 5.62594894212513 4.88968852114053 5.14356491705639 4.49933594662271 4.33296021905051 5.64490740785058 4.5309793305832 5.32904041551146 3.91918525734912 4.5657808924789 4.98926728623163 5.00747416536259 4.68073128873595 5.16433261142031 4.64659264541423 4.10071414215578 5.25480452531765 4.79430452672332 3.56431211964338 4.93088696457856 4.00303227587235 5.07685682814017 4.60020038744552 4.41387227501811 3.54425400981323 3.87074204950781 5.93889040245887 2.59979625578436 5.19391260548715 3.71885506342396 4.35718180429058 5.19390996908126 4.47081803567938 4.94020984519509 4.63812787101713 4.73014818565694 5.0699342433925 3.85584932785723 4.88411397371592 4.45643604951922 3.77700890312273 4.0174031331555 3.85326458900264 5.1273430212861 3.58227561620931 4.56493328106344 4.00913108774672 3.78036332938571 4.64595945874395 4.57200466637439 3.83749137434024 4.96587890421675 4.50083579628709 4.62801558041624 4.06932102243263 4.15101044139279 5.27638202951791 4.38934841552105 5.17024486579658 3.47961913918967 4.44526771028706 5.25066907555015 5.0445097128433 4.80045524350575 4.90194626781786 4.80435164159238 5.31935629366942 4.03739579430553 4.98153723500313 4.66843092139502 3.89221999526132 5.00060293765577 4.50234018408258 4.81355877874012 4.39023932548587 3.99734253545325 5.34767096080957 4.99992494725315 4.79617363451547 4.56199978521176 3.79022776133736 5.45610581062819 4.265657248395 5.00014180101443 4.37477505853575 3.95146937110568 5.16342352552315 4.63643535322808 4.39776565025525 3.27177532694313 4.15007127375922 4.63794035180029 4.47268557238766 5.0249932256767 4.17034776201072 3.48815169625104 4.81072183938028 5.06690329012244 5.09834243755113 4.32045571755676 3.98727565610286 4.73618155807265 4.78705906455597 5.12938806405558 3.53847686764951 4.29456170525929 4.994720995105 4.39498629146805 4.4068791012108 4.67192630757043 4.32596008537443 3.77941758436022 4.56498869186162 2.59979625578436 4.52758859511927 4.03947831682694 2.59979625578436 4.74154500637333 4.07673701690803 4.4301538204506 3.36586943173339 3.21419104749459 4.79050584628903 5.01130485999211 4.2009427633595 4.73422716528532 4.69415097488978 3.759045560907 4.50170208308714 4.66454790897957 4.20625387689369 3.72261112057527 4.92373130069052 4.78064783140854 4.7668738664419 4.29067906117622 3.63334554052997 5.27270312590494 4.60093869080165 4.65991042283529 4.15474639527272 5.50169382863526 5.30566934744522 4.20370800501662 5.0760426905778 4.10197670422742 2.59979625578436 5.4275340564617 4.09157308554448 4.85356280383392 3.67953587081363 3.8228855532456 5.53413869568744 4.4402739458074 4.05054487831548 4.68087199137485 3.89510128992313 4.90494329034494 2.59979625578436 4.80245173594263 4.80440798881761 4.30569243323216 5.22015874553754 4.73225711232393 5.75397291745108 4.26901880011362 3.95439250155381 3.30409561387671 2.59979625578436 4.42425574606926 4.00777204911899 2.59979625578436 5.08532110175371 4.5483017892043 4.82141278303973 3.86318106408786 3.97552786464507 2.59979625578436 4.07158411044521 2.59979625578436 4.15904493162123 3.40187214262271 4.94282342691038 4.90132963688516 4.71602943145978 4.34714222171934 3.85889996254991 4.78838956330999 3.78576236349482 4.82333839327079 3.41195457515195 2.59979625578436 5.56681390386877 4.42257636027881 4.85352887312579 4.03174950304514 3.25006177786541 5.17281845557751 2.59979625578436 4.08875628188741 4.78661817450286 3.11790825992549 3.80627578985095 5.52347816383885 4.29165805699362 4.86588884188932 3.71886684136737 3.29644996195684 5.41091279884031 4.02838372931525 4.94998635955921 4.3422564319565 4.44624233680782 4.70147313196168 3.69424802388849 4.77049861871703 3.96009114669896 4.08003153873908 5.39812002712712 3.92758475912141 4.90153421480469 3.54935227703353 3.97993272338895 5.26802104866448 4.78645600984434 5.18197757609766 3.66836007527516 2.59979625578436 4.65187316461291 5.43284111539091 5.2577840340447 2.59979625578436 4.79228556935476 5.0333482112351 4.87276593498529 4.77090220913066 4.52937707142145 3.84427316502624 5.26205827984646 3.92301233965224 4.19808394818094 4.81461114824658 4.0655062384346 4.70441954290522 4.90493361344042 5.17132454736756 3.76185652348974 4.17443433286362 3.89949653170754 5.11533767712177 4.34604069313749 4.4541781631331 3.84185510846805 5.19082450477226 4.53595357022013 5.32646117593876 4.02069780259256 4.3805493214814 5.24610330164727 4.14194018378867 5.09300822204579 3.12751666884428 4.17015085889933 5.39615103444723 5.07681381316447 5.12031088848465 3.54924495500164 3.45040100491848 5.49878087642969 4.78777692890994 5.30593464046381 4.10445691151125 4.26206279944081 5.65379438663442 4.01195497471665 5.61088024143791 4.00341907089061 3.82596030969513 5.60914132858508 5.14806009476485 5.2556275133176 4.33021982899641 3.8655649995876 4.83607417093965 3.36450168777952 4.79890980534654 3.28072078774946 3.47646435890152 5.68517644371343 3.94674306738358 4.69215209947991 3.90291938238005 3.32706199532729 5.63846263815684 4.76700126465001 4.40215170954046 3.99450613624867 3.98240590987691 4.12147217415274
Manes.02G154900.v6.1 5.04721822691831 4.87749585337859 4.56261035307783 4.84441177295379 5.32838525860435 5.80903794220879 4.77236254780072 5.69929652845981 3.84534285565884 4.03643567027412 5.86842757458955 5.17786676724423 4.77542402878503 4.67826395459256 4.62536291587122 5.93489964272786 5.41346497174162 5.40690247268181 5.25975455399692 3.52689480351742 5.86256136899829 4.62469494447679 5.10272751419889 5.60604401447496 4.72542002559068 5.57714359870849 5.66362438044476 5.53727055009984 5.52819649414464 4.12552501601777 4.85682202744002 5.13897528352034 4.53470872863372 5.0911551867924 4.08643227781096 5.31680128413946 4.68775831137049 5.10938111651433 4.58550746470849 5.0232984332405 4.63454447226334 5.1205984305563 4.76461258724125 3.76574463858324 3.77305240836093 5.54115515522905 4.90020531624185 5.8336498392037 4.41394294533834 4.04532955057391 6.17921294676426 5.25221678272502 5.25413820762222 5.2224600827097 4.11639527973144 5.52062095617094 4.95911991645178 5.74224837998772 5.6794059642719 4.23106942644954 4.54356255605586 5.29273282480815 4.59738260641042 6.32364397525139 4.01981419915342 4.9061676897321 4.80521216260492 4.82973749913349 5.16545147509283 3.88995473718565 5.21778377131459 5.30140182293844 5.58288119902044 4.68113159220027 4.35439551718836 5.4918938709858 4.79474888745911 5.46997198470243 3.77811259546182 4.39941272178548 4.85350931968556 5.69056199846922 4.32633467498929 4.3442373566854 4.58666631545465 4.68656184688355 5.1436396067752 5.42816109707451 4.58487909503064 4.20084564656664 4.89014723957087 4.83617318565874 4.91681759087988 5.12568863125559 2.59979625578436 5.71958971140106 5.20622927524766 5.38868931729279 5.15308926335968 5.92134857785758 5.02693259878743 4.94146561712466 4.65332254492134 4.9263624806779 5.12862405186618 4.72950739690936 5.4419769378373 5.41805470436065 5.95299676023938 4.3335261812886 4.24507281774653 5.30122058109315 5.82583994264941 4.41749325203936 2.59979625578436 2.59979625578436 6.19155517147302 5.43870187930755 5.47642817801102 5.37647986112798 4.48517688539081 4.75619795133216 5.68883318447538 5.23234600409064 4.77148981289174 4.02307215160948 6.1808335434963 4.95871747072434 6.32761682015653 4.09362941531318 4.01359721726879 3.42111300273466 5.15288083590651 5.6676240087786 6.33952328706578 4.12814473248118 5.22239842338783 4.97542511929631 5.64383172270864 5.1378696202782 6.27979267907709 4.78468425466052 4.92357922589074 5.10258383856266 5.34292791872239 4.40501889051102 6.51799322472517 5.19932034364019 5.62969281925025 4.9128248976036 4.17890040090776 5.95008888403112 4.69822711634288 4.71159666637976 5.13625624600339 5.14247683746683 5.09302857617345 4.59106058904831 5.47493450479424 5.29102892785971 4.53842372640701 5.49098489044968 5.1523564098239 5.36488150306517 4.04855109287913 4.31044173260876 5.45382460909342 5.65807937767475 6.05100434830062 4.28099621270788 4.4835593417509 5.00779586245976 5.31365488957621 4.83542273193609 5.9967120623662 4.76962118004535 4.50598838802153 4.99798424285154 5.64398673592189 2.59979625578436 4.20697763614672 6.25997862167776 5.27496632737976 5.85690613249725 5.00320916238249 4.90656386457429 6.45874324925985 5.41670561797072 5.27671816549039 5.49032628906884 3.7826380584795 5.04010467149915 5.04523405293127 4.77605405351894 5.28010032188688 4.39362793156471 3.44163721637544 4.54706789267843 5.29905044364049 5.99352217193909 4.36136542886796 4.41453966895415 6.4050951521335 5.4289845842576 5.24163961683964 4.56897014734473 4.1665884257946 4.82578368875882 6.13647427742098 5.60932345068316 5.00813739827765 5.11133819770772 4.73225623988062 5.15021059173506 5.63986484765022 5.15889176467378 4.57851104212803 5.5272590193656 5.01452256136101 6.02960458812318 4.34821543869108 4.78396455993926 4.20090065972222 5.00806560745233 5.60756207075374 4.21467739799052 2.59979625578436 4.79568559005417 5.41775509638884 5.10195494754386 5.01317735396335 5.25839299418504 5.78160842559156 4.08653865607439 6.24682828898591 4.51591187026102 4.38156557253972 5.95581163316809 5.60622850283663 5.87759593272817 4.87176703084885 4.27300551928483 5.49451372915606 5.75230569107592 5.90504603199393 5.5105178124181 5.77758187224684 5.57785434666009 6.10875271394988 5.70424005460037 5.19179413151656 4.7734689088993 4.97976713622305 4.68159371780483 5.55063731266129 5.70944287779533 5.83224570338506 5.31358946969563 5.56481292753004 5.96592728442606 6.81067239327319 5.03636349075123 5.79442742344847 5.69694889697537 5.49272338715757 5.86785526336991 4.70410445284746 4.97059319187533 5.67213734969073 5.67942954597487 4.74413055532936 5.05712587366156 4.68137053848745 5.90077305310675 5.84148781470942 5.22617007311067 4.98202494547899 2.59979625578436 5.05093769552864 5.13316497246053 5.79395397970678 4.21556192289263 4.63721884242882 4.66091469553538 6.31082321632042 6.23615810915891 4.52291678460724 4.5321189244764 4.91481371967067 5.17559124138222 5.07422389788049 4.86903229481366 4.50342570273363 4.99714547606174 5.13340005262467 5.58201364975173 3.79794415864301 4.49082932183186 5.93611844096288 5.41915940149438 5.33383013195843 4.57089772062413 3.9074884632975 5.0474424414885 5.84938322655124 5.95773165612126 6.25532420730691 5.27155570429393 7.06525417113276 5.53785729389685 5.59729294973194 5.20469588115738 5.20990472429518 4.29678501363113 5.35321750390411 5.42185669638169 5.18655811817783 4.41593574299253 5.01021484521937 6.0063148189476 6.13133137038587 5.29864652229803 4.98809721236678 5.3522684269917 6.75242463146312 5.74195166295734 4.34287252424225 4.38566084144501 5.15792831250424 6.37088127791136 6.75194443060692 4.78487316562665 6.28297791613009 4.25429971315118 6.12436278058299 6.08632604076525 4.94201981059853 4.9604835581982 5.75850525318416 5.44218963640692 6.12258398566158 4.54807081784639 4.20950084002137 6.39423321627688 5.29609892537974 6.3130548718837 4.17488625163559 4.2699370318708 6.01411834079398 5.77815459633249 5.63828663360112 4.31100153345427 4.42540761519152 5.97189324196246 5.57957387544311 6.14265374891832 4.6593180930254 4.29368919087306 5.87863907133932 6.05033886986165 6.18708770033795 4.50808139317072 4.53676337435507 7.75661555170479 5.31237975980336 5.95940163340222 4.64145191676514 4.07339118353984 5.23953849270888 5.98792590267275 5.47110842745166 5.03724941690595 4.58481702534068 3.78557590897218 5.97851601307511 5.90873653628639 5.27706775399509 4.83933524799851 3.62790740949225 6.5771530125457 4.08418678814095 5.39654383745453 4.77411657065982 4.66141804432332 5.83744397663788 6.28101585589806 5.91630593089149 5.98172285811824 4.52965097211251 5.64504767950601 6.38652262041788 5.53260901940399 5.75434498370672 4.55720408687157 2.59979625578436 5.51904414819448 6.46024494765882 4.9505907516146 3.90352720459635 5.60276391132367 5.33753113403498 5.98071162146897 4.8022215463589 4.66874499366527 5.08132161596857 5.13667113214747 6.39525897598973 4.58652678613867 4.17257304973867 5.99781986506116 5.60613848561068 5.77320241562628 4.83792278469693 5.00946439345354 7.2503250612452 5.64436937391713 5.52861218027639 4.30323979225234 3.96263837881076 6.03656581620158 5.43823800222542 5.90670705849224 4.69085571287663 4.94878337080208 5.01631055261305 6.43975243939997 6.32382868006651 5.58315114143766 5.27974587513034 4.4085114497395 5.19782364236871 5.70323399929581 5.11496736765769 4.26577629052043 4.90134837809709 5.85820365442585 6.20174634009621 5.08100089685254 4.45556705332183 4.79922321739545 5.87958455518293 5.62997292067898 5.07094531590027 4.29314776859355 4.66386770279899 5.64064967512511 4.80184811350308 4.32196630369435 2.59979625578436 5.15829088116145 5.37150223112967 5.37563522810271 4.61635401442569 4.41942853873475 5.6289115682448 5.57519748534646 6.0465591269994 5.83166741943397 4.03762783876908 4.46409154789629 5.63686420756178 5.5774319153558 5.72937034995307 4.64719348868943 4.7832716365637 5.22331284212281 5.79983803363923 4.75844334136187 4.72620105995151 5.89199732842965 5.27481501235871 5.02679759129077 5.41251178034266 5.90652803099799 4.2612363289914 6.05139355309023 5.53596628838574 5.74462956046561 5.6771421276823 4.518795366669 4.83882305447477 5.5527186605984 5.18200176436356 4.46787153290035 3.78156554842558 5.04129399128665 2.59979625578436 5.95197835355557 3.71885506342396 4.84957331114067 5.73606925636756 6.33000227946759 5.25264594745884 4.73746579908904 5.3602481479191 4.91865725056948 4.85951938410032 5.20488929533532 6.17013854119282 5.50579791496223 5.18879515037969 5.8397723290782 6.03767470784588 5.44016184115979 4.85099831257598 4.84449424187112 5.06850718630174 5.42822463221581 5.63034323763358 4.53509421261516 5.82705668038651 5.50156003757292 6.10283853083463 3.88523365074274 3.98130496223531 6.34608425087892 5.57952782619799 6.12817713097118 4.88165330955678 3.83579104032561 5.84602616541846 4.59305654243242 5.02714471712999 4.53661176191968 3.91656481713282 5.0133912188699 5.09948763984098 5.52030540620456 5.29325863473296 4.65676768859076 4.43604356836169 5.66363525998635 5.25377165114707 4.78511380649245 4.1948891063236 4.70336439246133 6.00242506099886 5.89783670182835 4.14215953449024 4.56514379325141 6.61378294699872 5.25651635476335 5.44730189273557 5.2481929435573 4.60570711264408 5.28122612354006 5.30916113641858 5.18312942912855 5.61079269535644 4.65595057300916 7.69133339305855 5.61241207657629 5.16586238537682 4.95923035937818 3.83773340086992 6.24675818439835 5.50681661976795 5.47407168792139 5.44616695678681 4.0566529633353 5.38974607064909 5.28266724344158 5.22439178270951 4.66052451516606 4.29456170525929 5.81846623812773 5.86803429500265 4.66454783934155 6.05088789302429 4.40893570203337 4.75718686771069 5.54227836434825 6.52270881366998 5.45033124854616 5.05036393299678 4.14329864046354 5.93795223913294 5.21386242768338 5.59110563682283 5.35662909608064 3.8027405824871 5.13718661899674 5.32443044694777 5.16575847048752 5.76906611775146 4.50127125101015 5.16489785739334 5.3056092722851 5.34308500827923 4.71916761286226 3.88623625463831 5.9772045518766 6.0222923081137 5.64528870859107 5.01349682155315 4.81418458684619 5.07819381524618 5.07892293221511 5.85176778285471 4.71282695880108 5.85823179320448 5.3848319310607 5.52902576492908 5.52997894039256 4.84892619904114 3.77000473532773 6.18589528776945 5.77659158125064 5.94903392381674 4.5613188911824 4.15074057416713 5.32844798869125 5.40911460234908 5.73433392692731 6.20478045884946 4.61811893015189 5.98006290497147 2.59979625578436 5.4454854676022 5.84631259512698 4.36786708975117 5.9281610170142 4.55583090558644 6.41355563676023 4.35955436680913 4.07383590671022 4.47653973438238 6.8576167369062 5.63174519408564 5.40916357362287 5.72440515974775 5.31601952584516 6.08957459045198 5.23804431174278 4.85901635599342 4.14463722775502 4.28711904250441 5.11420357548212 2.59979625578436 5.40767013230417 3.40187214262271 4.77087045326124 6.19101006807864 5.56212597961468 5.03308645747029 5.01334275239571 5.7836691733668 5.25704122538503 5.33473177747722 4.61035451959304 4.64073841745067 4.75059681080442 5.16036276073735 5.12406427787129 4.95877174651968 3.25006177786541 4.90055810841165 2.59979625578436 5.45606577723541 5.63819130728144 4.73037572032497 5.92923720930608 6.00870088705443 5.73268088802241 5.29045002769183 4.76577684386492 4.1707440709161 4.82675225921394 5.64574006168752 5.63098863925216 4.72938301656167 4.01455699993738 5.01882591975106 4.66157691301268 5.08358599657723 4.89435125650081 4.61765432358983 5.08888765429314 5.20275670833088 5.21437362175357 5.15347878435525 4.42828541265075 6.06539760273875 5.34440420251538 5.02282797816458 4.8646801284605 5.37325073172936 5.0859374870085 2.59979625578436 6.08450625244262 2.59979625578436 4.63741121392702 6.13843794148371 5.36816035754799 5.63367870759431 5.27234427336136 4.31247155375561 6.78684313348321 5.26699531179257 5.16172580560732 5.01964453812824 4.33754627974404 4.97412803170462 5.16219555150849 5.5366759218109 5.40545749184595 4.25153233362284 7.53577137152366 5.17723209555663 4.43984453998522 5.55167675646137 4.48734180026031 5.7259715216779 5.84588765538335 4.94738853905675 4.94685211787918 5.16370789973361 6.60725715012796 5.87925433800882 5.77745186802375 4.71758714888564 4.43605648542098 5.79568144370993 5.80254206381505 5.81780589074033 5.8287832325247 5.24435732845383 4.94041652415487 5.30723698931678 6.17784384349288 5.72542754754232 4.26206279944081 5.72578106521106 5.45496125224152 5.61088024143791 6.11917079312898 4.88131473026624 5.26288743589575 5.98205497131363 5.58822044033407 4.56448830091478 4.61089470722271 5.16657840090459 4.9536085618613 5.92420445428559 5.37515183676985 3.82188759393335 5.80215955384207 5.34888051491412 5.63803177151609 5.00658218445347 4.68019457823036 6.00404923621544 5.65742637575684 5.91499710092941 5.36297489105386 4.59191235501145 4.67053325002355
Manes.02G155000.v6.1 11.2828801899208 12.8450142637618 11.2954804963362 8.85295784228212 9.49794258356576 10.1602551855186 9.36689806844325 10.9219830418163 9.31484690946491 10.9635558312124 11.5789982412625 10.2703884093361 11.3047641263528 10.0988212230788 9.84089782744397 10.3426014171879 9.50320664869301 10.8985667443493 9.69563298723886 11.038085345986 10.2400873689177 8.96426084712685 11.1806388539589 8.70256396132841 10.4563489704845 11.6876040088056 10.0174417072784 9.96658317686252 9.24878426581037 11.9598810704274 11.1424204924944 9.91798234387874 11.122139856946 9.35793333019867 10.9567967886647 11.0744995486833 9.7482108399145 11.0423932657324 11.7891602432232 9.78484592289788 11.091112433202 8.9121330413226 11.1132315957845 7.61352972034938 10.4890362678969 10.6964029155568 10.8263731086271 10.7483954162709 10.131119524783 8.30459146453368 10.3854970927273 10.2171551924923 11.7291235095796 10.0317767074733 9.69636331907118 10.1258750841857 10.9155056031841 11.2787940462318 9.74599371235424 9.9927137026794 11.6083881655343 9.57612581725174 11.708872518612 11.0119301759588 11.9274654820144 10.9879296314185 11.3791105605067 11.0678206871007 9.75836377665377 10.8526675907159 10.6897691304623 10.7242717378506 12.2930202121129 10.6010876078896 10.0012066729766 10.5496312815334 9.8898396801239 10.4498078923945 9.0201333255269 10.5573583347612 10.9242023724079 9.42324221523306 12.6029926156306 8.65348740135241 11.4704888942338 12.3848440073766 11.6025181983557 11.8240629442998 9.45417895355787 9.59728188371173 10.8129134256069 10.102849100985 11.5038113098448 10.06547553332 11.5018089332793 10.604792487263 11.9192861520323 10.103054707236 11.3727038048554 9.6665773597371 8.03606286374337 11.3254474145346 10.4019942814972 12.423141572801 10.5222230756373 7.53005033204285 12.2663698158332 9.841506526415 10.9556738834818 9.82347179634134 9.68246461727139 11.2750894145026 9.29654839328289 12.7756277856201 9.57803279574024 10.7513428360899 10.8194514634805 10.5002186663609 10.8472846677996 10.3785608623394 11.6591961087353 10.5715079194898 10.7461570248682 11.3480036713317 10.3376529220425 10.4626600741845 10.3730679935871 9.44340189217721 11.1021941239302 9.01189746312955 10.7243178651372 8.6567256870587 10.7489631478491 10.938444955513 8.31349051333139 8.69723279973683 8.50484957184988 9.95740681925345 10.575325180979 8.91732499013697 8.62483375180685 9.52889190506868 9.27371482094863 11.1665718258482 10.2027673717285 11.9359738061515 9.13198598113935 9.97830829655227 11.2703897642918 9.29253018585365 8.82333254962238 10.924073579541 10.0725385667178 11.4599428679347 8.92727711248735 8.84380444242992 11.6744904059985 8.65098122339282 11.0064476230269 8.86816046266059 8.1371382633924 9.10963651003481 10.1075734163655 11.2468699168206 8.78798133504688 8.49069985571374 8.64525324356318 9.76861806026941 9.60426274723222 10.4176388067271 8.58710696794635 10.3019492927415 10.3979213045157 11.3769939029178 11.1170452120468 9.5076647017786 8.3645645443145 10.0312025745785 11.2147896594792 11.0124299358619 12.0177770604133 11.0106146574267 9.60445618941649 11.1256174844884 8.54173683601279 10.796648115103 9.91758049957872 9.79537865600088 11.2470575588686 8.88954514067655 11.0323837517133 11.5822219078809 7.90320581240675 9.94229527959899 10.4811904288567 8.02060753016301 6.80207479119159 7.21610949923595 10.0890464339726 10.9855006951209 8.51284864470254 9.69272170267198 9.12311966976437 9.42942427211849 11.0086679140978 8.45562974318361 7.42753105991138 7.66144867088169 9.75972173930541 10.5483046748805 7.6174108459347 8.20004543910712 7.12471025134367 9.63840066888683 10.4267618930605 11.4231563622218 11.6822727605937 8.33352189752589 9.47555685225013 10.192183424656 8.71073338849902 10.6792950951124 6.94182235985228 9.18329087745667 10.5075774505816 8.84348470371488 10.1833340894536 7.22268224378934 10.7808644507901 11.4264395014807 10.0726957289169 8.83344458737165 7.40244345103015 9.8099716704462 10.3789160871182 8.6444123164748 10.145352160965 11.298020342565 10.7512623784751 11.0485353316049 9.67018721479046 10.5093181525799 11.3274701441613 11.5899250381588 10.6557311046161 9.44763826322031 10.9447004976023 10.5722639921521 10.8891823877443 11.1286822430992 9.849441744157 11.4810584165998 11.6776835836844 10.703059637704 11.3926624384945 9.72029348276316 9.4398389488413 10.6509713307813 10.3748235142443 10.4421457134103 8.66783025407494 10.1776214590965 10.74304850559 11.1598149648193 11.3355104802339 9.96605733258234 11.0738851059597 11.0105471148044 9.92521205432496 10.7741061270124 9.47884984029364 11.3435014434685 11.6154115913453 10.3541080251634 11.0017648556751 10.708140739821 11.2082121038168 9.816885857121 9.03775350724938 10.5787495825757 11.022093758875 8.97389870786486 8.78177754723499 8.82108724613605 9.57171828248928 11.2734228225464 8.17654378513464 7.94131053270429 9.97359512659896 10.128684034549 11.5146621103819 8.70659117765258 8.21317050245666 7.38398929588617 9.1261559783108 10.6533184096237 7.78152626269749 9.54819289937916 10.0274951171911 9.45215439947494 10.9168541696729 8.86751485524867 10.0126020199373 8.96755271981231 9.49121052810299 10.6428710531 8.28342193658114 10.3972012038905 10.1232848866843 9.61300068519865 10.4881934124593 8.93595383262184 10.7563216204186 8.46580563686861 10.5844647070516 11.1723659949851 9.85803576082266 8.29491410385799 7.5362390567806 8.95196587798026 10.1432525683878 8.53114958077799 10.5447325582736 9.09095630356271 9.40952141213913 10.9173758678943 8.56924109736106 10.3291313090799 10.1034913978856 10.3380668246859 9.31298662895469 8.99445651733973 9.53227939426701 7.66070571920714 9.51147783819779 10.0085623322766 10.0942167406349 10.5148553294905 9.06687844421312 9.93691383441065 9.96871394476112 9.29560221500473 10.3908503730534 7.52461068755134 9.35857374814974 10.3846382253223 7.95987466364004 10.9655789144146 7.93098522692214 10.0593804131885 11.2330358473458 9.32455290017753 8.92861743965526 8.01901403963236 8.65217035555056 10.3060548457163 9.39737657243747 8.7676136146829 10.186301599714 10.1592812937283 10.8843170308713 8.05669037286627 9.185464060809 8.68711613165148 9.85029690776084 10.0740929614983 8.59093551711762 10.2911471527939 8.75069539750329 8.55258216440633 11.1005652864992 9.15683813824087 9.62490598986484 9.93885813511549 10.6914316237133 10.2820375050515 10.7440028041704 8.26098657809888 10.2596012812087 10.2490855637412 8.80466045324359 11.51939893868 9.55531840425149 8.64189202524179 9.30833663908794 9.07821358269116 10.4705722057245 8.02187544460911 11.0518231081518 11.4705100455223 10.4479374715478 9.90084363272032 9.2204371041142 9.91600089336414 7.74459613411321 9.93520237990039 10.6401586282277 11.2946676429906 10.5774254162398 8.87360676542004 9.77775218409211 10.6329246215668 8.57890088106897 9.16493116337283 6.9092810594326 8.54174913318222 10.0657350886245 7.75880650108806 8.12415629643105 9.45768818899801 9.8332824132395 10.1450964623046 7.95718062604948 8.84605281448929 10.188896329734 9.78634314792289 10.5365000943094 7.79357813804949 11.5406113710151 9.98560031656623 8.96009226824202 10.1176316019458 8.17965632603887 10.9604619796021 9.2900436266432 9.79052865294167 9.91897642010605 10.3548532968993 9.19393868092607 8.94326816170848 9.81816262504881 10.7772130515069 8.97967392202312 8.97021843686539 8.14080255988685 10.1611435697848 10.7936353181423 7.41501708694039 7.95468273161104 8.33960619872509 9.97473937448136 10.2539732512065 10.0551452560001 9.62500190153575 8.77350317435537 9.62794919533135 11.9751986579274 8.49442255520148 9.15575899030688 8.51291644167372 10.0665606546671 10.9384177493309 7.16931285418494 10.5777494813429 10.6924223682308 9.21052481874908 10.1724133272497 8.93905538873985 9.83311986918159 9.04223571970117 10.8511051286534 9.93694909448233 9.78192913907555 9.87150802803996 8.58376769729001 10.2823173277345 11.1373516500039 7.80146212769538 11.218666440772 10.7423108707283 10.5044751171781 9.03766964422821 11.250419021411 7.7729801417821 7.27967611117064 9.72111995496172 11.0534989052665 12.7090937702811 9.39991316449945 10.5392295305364 10.3917125973613 9.08181036451055 11.462365460478 5.83913973844245 9.79886812712047 8.35261073726098 9.76837831535268 10.3901470946835 7.47616396815949 8.6794267361837 11.208597547344 9.92279298027845 10.9100262336302 9.87680217340925 10.5166453111757 10.9521736045279 7.81019606387813 10.4804347133033 9.03866543974639 7.31327576144336 7.41271770730971 9.30085654666002 10.0676644968236 9.87608985889645 10.7445114008569 10.537932067062 8.77096195725964 10.8967190656524 8.27215547237035 8.60372302299211 10.7008956856695 9.5557235536985 10.6602297604716 8.24836803209236 11.3509954685151 8.76309690849769 9.06946179866057 9.92054781432693 7.96090447335568 8.81945553635054 9.70696917788581 9.61999296117474 10.6585812290322 7.78780460593605 11.2238691818829 9.08236254384538 9.2203845592115 10.5333362171959 9.75353297268866 8.83960879297525 10.7993118924343 8.87787480472561 10.878250437795 8.22842751304723 10.4736334866909 10.5721575636313 10.5821561630961 11.1005094094814 7.29054549092399 8.90153153100502 10.5490767014945 9.6891398800335 11.1094841407206 8.55381486690946 7.89475635935708 11.2102378385123 9.49851815598981 11.1525511561539 8.48724285424983 9.6016308607331 10.3007104399299 9.26857070566799 11.1875847604966 8.63944849885927 10.0537889449694 11.1561794112491 8.56909773444926 10.9275403915949 7.18967070624908 10.0284441577247 10.8457000120823 10.0800436090014 11.4501967604979 7.72319892273432 8.04224598240749 9.94933438677465 10.4113490387227 9.76625184750081 10.5483230415512 8.47548390601754 9.7356158769623 10.7666227101303 11.6957628684403 10.9306309766321 8.39080590671617 9.03072960562917 11.7670434692365 10.6410073227896 12.4753606418621 8.00536189545081 8.42420374924826 11.1797038941867 10.7793306896341 12.7169252354079 9.82976628682784 11.4059787154389 10.0322349178413 11.0419109024316 10.5211573824438 8.99003766093603 9.70470838660138 10.7273129089918 10.4193507412156 11.4171949869033 8.36805746999587 7.33305356323935 10.7989210255246 9.32263373451873 10.7729810077453 8.17728791493146 9.46411001244082 9.89845764511985 8.92911842412721 11.0619814886114 10.8051839821959 11.3672658455411 9.68636071238439 9.6639692452097 11.1045201580504 7.34409558723997 7.80176387786572 10.8955173239144 10.2798217568769 11.0843378954761 9.8180761732159 10.3632508649921 10.8374160919723 11.0138185026219 11.183255364639 8.85450007044098 9.33027457823707 11.3644076331771 11.0952092055482 9.65502748759478 9.1984135083235 9.87461180329329 10.5138824375902 10.0412824506936 11.2139730111044 9.47008290117353 11.1750140774977 11.3812865617319 10.0200818869607 11.8231291994563 8.38368502800772 12.0183309537253 8.71569172862238 9.53308421262 11.408464395173 10.3399896651487 10.2197497293788 11.5478233887024 9.19533892753216 11.3928813945496 9.59432500014354 11.2923031104099 11.6790808244527 9.75931482743332 11.4025441188414 7.95803340459433 11.6438210491163 10.0883298847053 10.3909724015469 11.6973056998956 9.08755287894003 9.29821005119186 7.49743251424754 10.7715489387025 12.4890790787169 8.30446257928266 11.4303963971276 9.0681327456845 11.4541458102289 11.0677387325802 11.3091427008076 9.6716680561375 12.1690539385262 9.13887520359399 10.533097152726 11.8405629445663 8.63816961133594 11.1338882973365 11.9118213002963 11.1437243123728 11.5584872797039 9.58694486426887 10.4763166090113 11.4439238622758 11.0324702045359 10.9203724358372 9.07728514620397 10.5362373660367 10.0044655787535 10.7551382478111 11.9297718437166 9.81730848182974 13.4807820793332 8.32033415436882 10.3673552875198 10.3833570009115 10.3468952869465 9.90288013028935 10.4747775370592 10.2930051945011 10.9975190946858 9.87043148518304 9.82540063648009 10.0676864039296 10.7444302784358 12.3005647495416 9.46483592312072 9.89638997885442 9.39141478190827 10.2627129552744 10.7941884076963 9.22220416505826 8.98813913244454 9.98523636980189 9.74106383595716 11.4412652286149 10.5552294246289 8.18137461718054 10.4470348202989 10.5518949387365 10.8771530574357 10.2196046287167 10.3260672712364 10.5108587009277 10.7464939239392 11.2414546149111 10.4366169978512 11.3362053964654 9.92217841331644 8.69114799596632 11.3371267263744 9.31750584249343 9.30636875273829 11.8709288191889 11.1453470796446 10.8156020127895 10.0299191937587 11.9040252475378 9.67333109717532 11.349378157799 10.5622625624456 10.8859226574335 11.8818266495227 11.1185134467782 10.1273857557781 11.4343904662952 9.29309162865346 11.2097110860669 11.0982592011821 10.0221332093856 11.3913736905591 10.2767799242735 12.4368965472166 10.5611445934383 9.85112455100288 11.992264762228 8.90789189927327 9.09124925255602 9.82724390589492 10.6231688765015 11.0252724633997 8.96285053375798 9.21428821167586 9.9179636868543
Manes.02G155100.v6.1 8.99306826002949 8.82287097646179 7.14360163093275 6.53944200410552 7.29222598760428 7.81918210310084 6.41357717640738 6.9185281875851 7.10872641060677 8.24319037459028 8.03153088233739 6.07884399077586 6.62541211219814 7.94455479404311 7.76909251910669 7.74928203335662 6.14837745966727 6.37371845888055 6.60380724376081 8.47808717413269 7.57680561508729 6.21239689210122 6.97579385304779 6.92604429955714 9.02079803623423 8.67213074846408 7.11008931325262 6.68403387396462 7.85654118455079 7.88688921226887 8.32221751073984 5.13897528352034 6.16782115076232 6.51283318302156 8.79222127133217 9.3167875235198 6.8391627619426 7.09783274136746 8.53224758211566 8.24134502901848 8.06333583310692 5.57068099703178 6.19300435422554 6.96207547871962 9.78179663549196 8.08997660889387 6.28615687551726 6.23663058127484 6.48885905759923 9.5277006142637 7.67051994650095 6.74687610433653 6.90482868887098 5.55124375800397 7.95590658133981 7.32110375084506 6.79517975845231 6.16249841036072 7.5977264055121 9.23359855465919 9.22480731349068 7.0204962589139 7.46471393549632 6.83854735850463 8.62793051439329 8.90327598581041 7.29187624214292 5.83411248592095 6.16154032144644 8.46006427145845 8.47320719202695 7.14978230261682 8.46735944184547 7.68973152796202 8.34859349791119 7.92847927267725 6.07235410097063 5.49049039272128 6.29665363843157 8.5537012616994 7.89613605152776 7.02428898043097 7.83198281104739 6.46936856171504 8.70230910181087 9.40744449823076 8.18513147204398 7.86169736823128 5.88109129239616 6.68190222665641 8.96591690700908 6.6873894902085 7.31598934999373 6.8960538150869 8.80475893205438 7.04232582251588 7.85432783861453 5.05999737250996 7.00344786966405 5.85183169289209 9.69298202855034 7.72949159036046 6.16804085861803 7.58040292441087 7.03778237732441 10.1095460713209 7.72479964875637 6.1923569248484 6.55035090770079 5.64408392292543 9.23777351655782 7.61783273591332 4.39906394364056 7.67126714386951 7.02921040017765 8.13206994090865 7.62327759137371 6.35227958556241 6.35808383104186 6.56317327851456 7.3069800468933 7.0685689888093 6.68743629568849 6.57716747164369 6.31198778549576 9.21726846482287 6.67715659701002 5.92569659942181 5.88333029736668 6.03807671438072 7.56571845600615 7.51947637074465 5.75931528170048 6.72001103962418 6.78111139532899 7.59391810402096 6.99238534782673 6.04975255943487 5.8965818955469 7.67929525576731 3.13589789482968 7.43238547258682 5.27658538535923 6.85253905932753 6.93685550425908 8.73678637601416 7.32483183413042 4.83409229973307 6.95704634149881 5.63881424190592 8.71049441822023 7.33800600265917 5.74312828886043 6.81748112202238 6.35648412534259 4.8682957641805 7.64409180061598 5.35513567914788 6.89052158335101 5.29102892785971 9.89265780244146 7.90475064082219 5.25423339207104 6.60008941201414 6.68494687054977 8.67935533830683 6.30223531651869 5.15428736148349 6.05100434830062 5.49399470244232 8.36225072918127 7.14523635168698 6.72319162065453 6.57354512004253 4.93705525985195 6.3819130888902 7.21974416817451 6.56810454283462 6.42827162597434 7.3090586589855 8.80691585030616 8.14997533478503 5.23307462458964 7.62460994316517 6.65480433923555 8.15966241306663 8.52552637380304 7.2917576073913 6.99286025336695 7.05138463668047 9.64865628967365 7.00687124127807 7.41664136893417 5.25130265051908 6.4950977702169 6.25684699281287 9.65499545543877 7.37339480094372 6.10291574536227 7.54677600553473 7.38685745479814 8.79812822483013 7.93885475143856 5.99949077814563 5.66210658591973 7.62732463682194 9.11165101978705 8.37108036099109 7.00758357565142 7.03004508291541 7.50392707899253 10.2484088988247 7.36057506435995 5.40819553825894 5.49338271516311 4.93680211116924 7.55930492714318 7.16384161374253 6.93987331049872 6.94972325592398 5.84645604679105 8.29314458626241 5.99757962111089 5.59416829903169 6.41203000234338 6.76965846558067 6.76128236294084 7.68259466856392 7.10630992181049 6.51185285944378 6.90682430505338 5.40053735215983 6.369038727962 6.82022754293772 6.85233009967256 7.07288586218687 9.42609487695595 7.03140365445247 5.91331606749928 5.78616851358217 6.35102957865617 10.1936190486246 8.83179494745124 6.58496408714808 6.40360204878367 7.49788091740176 9.35194079899788 7.648234475684 4.90883876886443 6.30952508945357 7.10136967201464 10.11842480374 6.54114954272633 5.20901244121099 5.30821890590825 5.68728583374393 6.97234994017089 6.89421896062765 6.85020789066458 6.68544990860403 6.71506436487995 9.29106313568407 6.41091296391966 5.64569495545511 5.49272338715757 5.76670107212525 9.6737945419376 8.52963086528156 7.04756288247092 7.04475961628066 7.21210792754183 7.75005517790438 6.32800449077541 5.77788555310987 5.55038753745412 6.06135547939387 9.19426946937127 7.11875257968409 7.26252425874587 6.23423311475775 6.00849283378913 6.98316494226119 7.05902413582242 7.37046680403901 5.94451333775751 5.92893833158275 6.8009989518319 9.62670386304767 7.46239112231865 6.64437488933049 6.46830684353248 6.80486038096641 10.0296917699298 6.8657432205276 6.5885151509889 5.78956773673362 8.92402857537015 8.36418668386184 7.54224602909506 5.9739967184885 6.24931951935895 6.64327732125 8.84502588291345 6.73639505796474 7.95146131553784 6.98044547016813 8.14941625149227 8.89432324578971 7.001711685977 7.34816301432196 7.38626056363707 8.12549760769332 8.66738914742269 7.53376681144401 7.09424092142927 6.32998620853198 7.18456443086485 10.1841445683017 7.32733347905064 7.6769641707112 6.66677221259152 7.79701330544882 8.63581855165332 7.20485831781136 6.16251992756525 6.03295095546486 6.21640155735534 8.31739290225581 8.32253086057273 7.0672680669331 6.84782409414498 7.207989985925 6.28297791613009 7.74855563185662 6.76739597707681 7.38473943616083 6.7663284702941 10.3792648138771 7.4859524463173 5.72601390575179 6.2438633675407 6.47175993118427 9.20441978580424 7.27730308881894 7.34069617429435 6.59975818320288 8.55406533920167 8.88316570906881 6.73443184526088 5.79504801198716 6.16601940669261 6.62463117671508 9.12024253837764 6.64444699027883 6.6645844337563 6.49530542909531 6.51342717794734 6.87393095382936 6.82807151572446 8.10100164502814 7.50810185987808 6.75899459448251 6.35649134922441 7.72083757519607 5.33262970889482 5.99111274765598 7.71327354044011 9.66762987068874 7.4389479289588 5.62626612220848 6.74294525968367 6.71096684250546 8.69723007866823 7.95007888578907 8.3798550517191 3.85146448800297 6.25787378102908 7.81639431996301 9.1568066658048 7.98356222868138 7.69475889039201 6.82480505555063 5.33903856787724 9.10041191560955 8.49946467334505 5.477956850774 7.36552133134473 6.85680166525431 8.17858325250451 8.00435895642334 6.37159059878095 6.8664971313568 6.14391254003648 6.93250027547616 6.95228832495298 6.33513874419303 5.61230916193366 5.79265907689145 9.16098978805885 7.36338570852864 5.38626609974235 5.89616884085488 7.34777356547948 9.53860766713011 6.10078959881215 6.11399053158154 5.72377979157699 8.40897960863891 10.3016514222062 8.08290874174217 6.65978505204536 6.54876478926221 7.51624995687721 8.39875603332489 8.06748355754691 6.37691667567779 6.71959419484041 8.51902321289797 8.4086313164955 7.72469272250487 4.8095557695845 6.04443639460678 6.50994329194279 8.89392864476755 7.53836231334181 5.72974273525633 6.52536644678396 6.55525527548031 8.07996485340197 7.51031911266561 8.36556359772237 6.2905517399067 6.94517284733805 9.43026571467133 6.92341582608181 7.27004855561594 6.13049470418675 7.09647996081593 9.34052790642579 8.21145550035806 6.48281738676606 7.31906940466105 5.88932970795149 9.11277787337427 6.59780959811022 6.68587027363519 6.45843693720652 7.22912402030693 6.67236900921845 6.9572528062678 6.99881497463167 6.38249159447271 8.31747640540361 8.42458238523821 8.23643251915037 6.34267283146815 5.87538732669708 7.62562456112861 8.83659365887345 6.82198380645602 6.39522269123676 6.53935426151227 6.29586081141449 8.81900969034241 7.2629393007854 7.09431222616073 6.45927063821136 8.04152120750263 7.95781902627498 7.03137483903956 7.60868222060243 6.14152971695606 6.4843841573737 7.47401139202991 9.92037563201479 6.86211512731285 5.42036846854375 7.58417507274239 6.13654607646618 9.20165248893231 7.36619659213568 6.59373317483208 7.36392035213972 7.9952839520241 9.63687233439364 7.63854805681159 7.82636390186491 6.83705049472805 6.83338358019972 8.26460918731998 7.41937712353551 5.98862699885912 6.74220601772446 6.80171977535181 5.66976120672192 6.73217506268588 5.93424802614834 5.89395572757993 7.09258167771682 8.58959870557919 5.76121046925961 3.72759337620279 4.24335595834371 5.93527661583707 8.68766268466488 8.11679659850072 6.40318832830416 6.85168499217741 7.27571307471431 10.2653952157174 7.89272438795162 7.17588715747452 7.30617332286893 7.67717176031244 9.44939712813474 8.89214280219474 7.21830856801946 6.45684448087937 7.44860162650795 11.4724462710836 7.83723455422429 8.18131228114794 7.22404509278349 7.54005798684132 9.2201000829751 8.35749841937062 7.92389025914014 6.33655435758426 7.58413147456758 8.82974990005901 8.33700491684318 7.76041913907111 6.67856919634638 7.19968026833215 8.19849478036178 8.36893218219501 8.26650689036598 7.97238935082538 8.23523765745487 9.99556376039518 8.22167721002488 6.25353018291913 6.89940965535618 7.30621479366643 9.35079625673807 7.46095316683863 8.00101465773654 6.85470812977471 8.27280659329287 9.76233524182262 8.14331741326785 7.20171026666525 6.54958094252714 7.0535583434891 9.67277439425724 8.33676690537347 5.25684836981828 7.20746866013817 6.96505129996409 9.0749512064773 7.88837025706932 6.18979453562577 7.03025849760198 7.98034639341346 9.78984538662942 6.8229993692137 7.00053802229538 5.73260511047414 5.62548443409199 6.62269921371107 7.74241893680197 7.28514304202071 8.23265306172645 5.99762851782559 7.3886768746234 8.15160652829023 7.84953960615472 6.89720643314693 7.96182559733281 6.52695131426967 8.7007043195028 6.19195987000179 5.77469675180486 6.78510060817633 6.24577315330139 7.06955394649375 8.2793007201473 6.45378568412513 5.50417933854275 7.25153418949107 9.42841551120133 7.8549367761531 5.64770421130017 5.92773961416405 7.62283323477425 8.41363919635129 7.38660051128637 5.14424917250544 6.04321659552249 6.66776687262263 7.39627958343463 7.81844234709092 5.09942293091078 6.26623508079693 6.48998142751796 8.65224835550565 8.00399383084103 5.60100664296321 6.67321371736204 7.17656810206709 10.220159850489 8.08495167283688 5.68134572841428 6.98803231971233 7.22840012169937 8.16112578381815 7.27997241603215 6.26497647261464 6.98967501305427 6.00051327623315 9.44463644752173 6.76275811932709 5.75269336919398 7.17026617311702 5.42577834221341 8.1107535275337 8.54897758788696 5.21631662540804 6.7720990345339 6.30606530000033 7.473181236889 7.24067556159209 6.24529483762029 5.91988390726862 6.31033372151407 7.57794072627704 7.48369603271101 5.4159613188666 7.14730330343812 5.55037598205006 5.69448892837615 7.30737581820545 6.07537593011141 6.09652759139997 5.45608047928225 8.55755664075867 7.84143344367904 6.4060027028434 6.00017005000514 7.53523146892444 8.76545130753405 6.32261101486849 5.4724997533515 5.78025852980702 4.92359828908829 7.48992016140701 5.81796051232375 2.59979625578436 7.32160296701048 6.34526256161624 8.43259697595109 5.99226497663681 6.95535774348358 6.04311435858734 5.58342455002664 6.07565551592845 7.6748582717625 6.48451783575422 6.38653232608313 6.26484171207857 5.87931965036938 6.54153681260509 7.58913098127304 5.971952644361 5.42733157651893 6.60444767934622 8.1787092466747 7.15651601550517 6.31451865094947 5.7394037175595 5.39587100258167 8.47438199224411 7.62059950993322 6.63342031380452 6.07051271671515 5.4997191998539 8.29516526924576 4.85554300556729 6.74888796903141 4.83563654625684 7.50534565712691 6.92242512296202 7.17898665383315 5.36816035754799 6.29682004027175 6.53267990345165 8.961468192689 6.87332299493341 6.13293289061368 7.62764658671819 5.52264134233636 6.47806089527287 6.6260980690494 6.25919607339028 6.63624397576545 6.6280280894589 8.12591323186171 6.9551099429093 4.71199249868173 5.8055701346233 6.13153733692827 10.2019230187801 7.16979671010898 6.33476241219839 6.76581589521296 6.90843746203521 5.38196962834012 7.24051890880264 6.27833605775005 6.62271713767704 6.57588396610861 6.93905007361716 7.88757782114396 7.59732558663752 6.4150860756691 6.96845729456146 4.55948059476142 7.5257285453764 6.64542556214197 5.87033840056631 6.86304194923035 7.4975541090033 7.57440523045397 5.74776038327801 2.59979625578436 5.6934324096742 7.63423453485804 7.82267412035695 6.85940816969996 6.32750039763027 6.89145548272624 7.71274716311536 6.81045827701776 5.52972174975185 6.13482067723549 7.51179351932134 8.19197936808385 8.16637072012493 5.42876433282826 6.98333512123027 8.93933719208066 8.90726786821212 7.28143677862458 4.72821047044868 6.08434355569077 5.95082990255691 8.1100795029479 4.39625072574258
Manes.02G155200.v6.1 2.59979625578436 2.59979625578436 2.59979625578436 2.59979625578436 2.59979625578436 2.59979625578436 2.59979625578436 2.59979625578436 2.59979625578436 2.59979625578436 2.59979625578436 2.59979625578436 2.59979625578436 2.59979625578436 2.59979625578436 2.59979625578436 2.59979625578436 2.59979625578436 2.59979625578436 2.59979625578436 2.59979625578436 2.59979625578436 2.59979625578436 2.59979625578436 2.59979625578436 2.59979625578436 2.59979625578436 2.59979625578436 2.59979625578436 2.59979625578436 2.59979625578436 2.59979625578436 2.59979625578436 2.59979625578436 2.59979625578436 2.59979625578436 2.59979625578436 2.59979625578436 2.59979625578436 2.59979625578436 2.59979625578436 2.59979625578436 2.59979625578436 2.59979625578436 2.59979625578436 2.59979625578436 2.59979625578436 2.59979625578436 2.59979625578436 2.59979625578436 2.59979625578436 2.59979625578436 2.59979625578436 2.59979625578436 2.59979625578436 2.59979625578436 2.59979625578436 2.59979625578436 2.59979625578436 2.59979625578436 2.59979625578436 2.59979625578436 2.59979625578436 2.59979625578436 2.59979625578436 2.59979625578436 2.59979625578436 2.59979625578436 2.59979625578436 2.59979625578436 2.59979625578436 2.59979625578436 2.59979625578436 2.59979625578436 2.59979625578436 2.59979625578436 2.59979625578436 2.59979625578436 2.59979625578436 2.59979625578436 2.59979625578436 2.59979625578436 2.59979625578436 2.59979625578436 2.59979625578436 2.59979625578436 2.59979625578436 2.59979625578436 2.59979625578436 2.59979625578436 2.59979625578436 2.59979625578436 2.59979625578436 2.59979625578436 2.59979625578436 2.59979625578436 2.59979625578436 2.59979625578436 2.59979625578436 2.59979625578436 2.59979625578436 2.59979625578436 2.59979625578436 2.59979625578436 2.59979625578436 2.59979625578436 2.59979625578436 2.59979625578436 2.59979625578436 2.59979625578436 2.59979625578436 2.59979625578436 2.59979625578436 2.59979625578436 2.59979625578436 2.59979625578436 2.59979625578436 2.59979625578436 2.59979625578436 2.59979625578436 2.59979625578436 2.59979625578436 2.59979625578436 2.59979625578436 2.59979625578436 2.59979625578436 2.59979625578436 2.59979625578436 2.59979625578436 2.59979625578436 2.59979625578436 2.59979625578436 2.59979625578436 2.59979625578436 2.59979625578436 2.59979625578436 2.59979625578436 2.59979625578436 2.59979625578436 2.59979625578436 2.59979625578436 2.59979625578436 2.59979625578436 2.59979625578436 2.59979625578436 2.59979625578436 2.59979625578436 2.59979625578436 2.59979625578436 2.59979625578436 2.59979625578436 2.59979625578436 2.59979625578436 2.59979625578436 2.59979625578436 2.59979625578436 2.59979625578436 2.59979625578436 2.59979625578436 2.59979625578436 2.59979625578436 2.59979625578436 2.59979625578436 2.59979625578436 2.59979625578436 2.59979625578436 2.59979625578436 2.59979625578436 2.59979625578436 2.59979625578436 2.59979625578436 2.59979625578436 2.59979625578436 2.59979625578436 2.59979625578436 2.59979625578436 2.59979625578436 2.59979625578436 2.59979625578436 2.59979625578436 2.59979625578436 2.59979625578436 2.59979625578436 2.59979625578436 2.59979625578436 2.59979625578436 2.59979625578436 2.59979625578436 3.14070663490831 2.59979625578436 2.59979625578436 2.59979625578436 2.59979625578436 2.59979625578436 2.59979625578436 2.59979625578436 2.59979625578436 2.59979625578436 2.59979625578436 2.59979625578436 2.59979625578436 2.59979625578436 2.59979625578436 2.59979625578436 2.59979625578436 2.59979625578436 2.59979625578436 2.59979625578436 2.59979625578436 2.59979625578436 2.59979625578436 2.59979625578436 2.59979625578436 2.59979625578436 2.59979625578436 2.59979625578436 2.59979625578436 2.59979625578436 2.59979625578436 2.59979625578436 2.59979625578436 2.59979625578436 2.59979625578436 2.59979625578436 2.59979625578436 2.59979625578436 2.59979625578436 2.59979625578436 2.59979625578436 2.59979625578436 2.59979625578436 2.59979625578436 2.59979625578436 2.59979625578436 2.59979625578436 2.59979625578436 2.59979625578436 2.59979625578436 2.59979625578436 2.59979625578436 2.59979625578436 2.59979625578436 2.59979625578436 2.59979625578436 2.59979625578436 2.59979625578436 2.59979625578436 2.59979625578436 2.59979625578436 2.59979625578436 2.59979625578436 2.59979625578436 2.59979625578436 2.59979625578436 2.59979625578436 2.59979625578436 2.59979625578436 2.59979625578436 2.59979625578436 2.59979625578436 2.59979625578436 2.59979625578436 2.59979625578436 2.59979625578436 2.59979625578436 2.59979625578436 2.59979625578436 2.59979625578436 2.59979625578436 2.59979625578436 2.59979625578436 2.59979625578436 2.59979625578436 2.59979625578436 2.59979625578436 2.59979625578436 2.59979625578436 2.59979625578436 2.59979625578436 2.59979625578436 2.59979625578436 2.59979625578436 2.59979625578436 2.59979625578436 2.59979625578436 2.59979625578436 2.59979625578436 2.59979625578436 2.59979625578436 2.59979625578436 2.59979625578436 2.59979625578436 2.59979625578436 2.59979625578436 2.59979625578436 2.59979625578436 2.59979625578436 2.59979625578436 2.59979625578436 2.59979625578436 2.59979625578436 2.59979625578436 2.59979625578436 2.59979625578436 2.59979625578436 2.59979625578436 2.59979625578436 2.59979625578436 2.59979625578436 2.59979625578436 2.59979625578436 2.59979625578436 2.59979625578436 2.59979625578436 2.59979625578436 2.59979625578436 2.59979625578436 2.59979625578436 2.59979625578436 2.59979625578436 2.59979625578436 2.59979625578436 2.59979625578436 2.59979625578436 2.59979625578436 2.59979625578436 2.59979625578436 2.59979625578436 2.59979625578436 2.59979625578436 2.59979625578436 2.59979625578436 2.59979625578436 2.59979625578436 2.59979625578436 2.59979625578436 2.59979625578436 2.59979625578436 2.59979625578436 2.59979625578436 2.59979625578436 2.59979625578436 2.59979625578436 2.59979625578436 2.59979625578436 2.59979625578436 2.59979625578436 2.59979625578436 2.59979625578436 2.59979625578436 2.59979625578436 2.59979625578436 2.59979625578436 2.59979625578436 2.59979625578436 2.59979625578436 2.59979625578436 2.59979625578436 2.59979625578436 2.59979625578436 2.59979625578436 2.59979625578436 2.59979625578436 2.59979625578436 2.59979625578436 2.59979625578436 2.59979625578436 2.59979625578436 2.59979625578436 2.59979625578436 2.59979625578436 2.59979625578436 2.59979625578436 2.59979625578436 2.59979625578436 2.59979625578436 2.59979625578436 2.59979625578436 2.59979625578436 2.59979625578436 2.59979625578436 2.59979625578436 2.59979625578436 2.59979625578436 2.59979625578436 2.59979625578436 2.59979625578436 2.59979625578436 2.59979625578436 2.59979625578436 2.59979625578436 2.59979625578436 2.59979625578436 2.59979625578436 2.59979625578436 2.59979625578436 2.59979625578436 2.59979625578436 2.59979625578436 2.59979625578436 2.59979625578436 2.59979625578436 2.59979625578436 2.59979625578436 2.59979625578436 2.59979625578436 2.59979625578436 2.59979625578436 2.59979625578436 2.59979625578436 2.59979625578436 2.59979625578436 2.59979625578436 2.59979625578436 2.59979625578436 2.59979625578436 2.59979625578436 2.59979625578436 2.59979625578436 2.59979625578436 2.59979625578436 2.59979625578436 2.59979625578436 2.59979625578436 2.59979625578436 2.59979625578436 2.59979625578436 2.59979625578436 2.59979625578436 2.59979625578436 2.59979625578436 2.59979625578436 2.59979625578436 2.59979625578436 2.59979625578436 2.59979625578436 2.59979625578436 2.59979625578436 2.59979625578436 2.59979625578436 2.59979625578436 2.59979625578436 2.59979625578436 2.59979625578436 2.59979625578436 2.59979625578436 2.59979625578436 2.59979625578436 2.59979625578436 2.59979625578436 2.59979625578436 2.59979625578436 2.59979625578436 2.59979625578436 2.59979625578436 2.59979625578436 2.59979625578436 2.59979625578436 2.59979625578436 2.59979625578436 2.59979625578436 2.59979625578436 2.59979625578436 2.59979625578436 2.59979625578436 2.59979625578436 2.59979625578436 2.59979625578436 2.59979625578436 2.59979625578436 2.59979625578436 2.59979625578436 2.59979625578436 2.59979625578436 2.59979625578436 2.59979625578436 2.59979625578436 2.59979625578436 2.59979625578436 2.59979625578436 2.59979625578436 2.59979625578436 2.59979625578436 2.59979625578436 2.59979625578436 2.59979625578436 2.59979625578436 2.59979625578436 2.59979625578436 2.59979625578436 2.59979625578436 2.59979625578436 2.59979625578436 2.59979625578436 2.59979625578436 2.59979625578436 2.59979625578436 2.59979625578436 2.59979625578436 2.59979625578436 2.59979625578436 2.59979625578436 2.59979625578436 2.59979625578436 2.59979625578436 2.59979625578436 2.59979625578436 2.59979625578436 2.59979625578436 2.59979625578436 2.59979625578436 2.59979625578436 2.59979625578436 2.59979625578436 2.59979625578436 2.59979625578436 2.59979625578436 2.59979625578436 2.59979625578436 2.59979625578436 2.59979625578436 2.59979625578436 2.59979625578436 2.59979625578436 2.59979625578436 2.59979625578436 2.59979625578436 2.59979625578436 2.59979625578436 2.59979625578436 2.59979625578436 2.59979625578436 2.59979625578436 2.59979625578436 2.59979625578436 2.59979625578436 2.59979625578436 2.59979625578436 2.59979625578436 2.59979625578436 2.59979625578436 2.59979625578436 2.59979625578436 2.59979625578436 2.59979625578436 2.59979625578436 2.59979625578436 2.59979625578436 2.59979625578436 2.59979625578436 2.59979625578436 2.59979625578436 2.59979625578436 2.59979625578436 2.59979625578436 2.59979625578436 2.59979625578436 2.59979625578436 2.59979625578436 2.59979625578436 2.59979625578436 2.59979625578436 2.59979625578436 2.59979625578436 2.59979625578436 2.59979625578436 2.59979625578436 2.59979625578436 2.59979625578436 2.59979625578436 2.59979625578436 2.59979625578436 2.59979625578436 2.59979625578436 2.59979625578436 2.59979625578436 2.59979625578436 2.59979625578436 2.59979625578436 2.59979625578436 2.59979625578436 2.59979625578436 2.59979625578436 2.59979625578436 2.59979625578436 2.59979625578436 2.59979625578436 2.59979625578436 2.59979625578436 2.59979625578436 2.59979625578436 2.59979625578436 2.59979625578436 2.59979625578436 2.59979625578436 2.59979625578436 2.59979625578436 2.59979625578436 2.59979625578436 2.59979625578436 2.59979625578436 2.59979625578436 2.59979625578436 2.59979625578436 2.59979625578436 2.59979625578436 2.59979625578436 2.59979625578436 2.59979625578436 2.59979625578436 2.59979625578436 2.59979625578436 2.59979625578436 3.38020251553063 2.59979625578436 2.59979625578436 2.59979625578436 2.59979625578436 2.59979625578436 2.59979625578436 2.59979625578436 2.59979625578436 2.59979625578436 2.59979625578436 2.59979625578436 2.59979625578436 2.59979625578436 2.59979625578436 2.59979625578436 2.59979625578436 2.59979625578436 2.59979625578436 2.59979625578436 2.59979625578436 2.59979625578436 2.59979625578436 2.59979625578436 2.59979625578436 2.59979625578436 2.59979625578436 2.59979625578436 2.59979625578436 2.59979625578436 2.59979625578436 2.59979625578436 2.59979625578436 2.59979625578436 2.59979625578436 2.59979625578436 2.59979625578436 2.59979625578436 2.59979625578436 2.59979625578436 2.59979625578436 2.59979625578436 2.59979625578436 2.59979625578436 2.59979625578436 2.59979625578436 2.59979625578436 2.59979625578436 2.59979625578436 2.59979625578436 2.59979625578436 2.59979625578436 2.59979625578436 2.59979625578436 2.59979625578436 2.59979625578436 2.59979625578436 2.59979625578436 2.59979625578436 2.59979625578436 2.59979625578436 2.59979625578436 2.59979625578436 2.59979625578436 2.59979625578436 2.59979625578436 2.59979625578436 2.59979625578436 2.59979625578436 2.59979625578436 2.59979625578436 2.59979625578436 2.59979625578436 2.59979625578436 2.59979625578436 2.59979625578436 2.59979625578436 2.59979625578436 2.59979625578436 2.59979625578436 2.59979625578436 2.59979625578436 2.59979625578436 2.59979625578436 2.59979625578436 2.59979625578436 2.59979625578436 2.59979625578436 2.59979625578436 2.59979625578436 2.59979625578436 2.59979625578436 2.59979625578436 2.59979625578436 2.59979625578436 2.59979625578436 2.59979625578436 2.59979625578436 2.59979625578436 2.59979625578436 2.59979625578436 2.59979625578436 2.59979625578436 2.59979625578436 2.59979625578436 2.59979625578436 2.59979625578436 2.59979625578436 2.59979625578436 2.59979625578436 2.59979625578436 2.59979625578436 2.59979625578436 2.59979625578436 2.59979625578436 2.59979625578436 2.59979625578436 2.59979625578436 2.59979625578436 2.59979625578436 2.59979625578436 2.59979625578436 2.59979625578436 2.59979625578436 2.59979625578436 2.59979625578436 2.59979625578436 2.59979625578436 2.59979625578436 2.59979625578436 2.59979625578436 2.59979625578436 2.59979625578436 2.59979625578436 2.59979625578436 2.59979625578436 2.59979625578436 2.59979625578436 2.59979625578436 2.59979625578436 2.59979625578436 2.59979625578436 2.59979625578436 2.59979625578436 2.59979625578436
Manes.02G155300.v6.1 4.38924798072234 2.59979625578436 3.20665085371097 3.12519089239347 3.05314717308039 3.81365830725574 4.02736728603004 3.72776375311705 2.59979625578436 2.59979625578436 4.04588000666392 3.22781498317095 2.59979625578436 2.59979625578436 2.59979625578436 3.92863505642227 3.13614105965968 2.59979625578436 4.06282315022221 2.59979625578436 3.93330581446344 2.59979625578436 3.76340664245606 3.87057410352136 3.53192955553866 4.82224499232333 3.7059866091091 4.04230324729543 4.6971799235988 2.59979625578436 3.76602521169168 2.59979625578436 3.40635991829517 3.43608939074294 2.59979625578436 4.64276004537696 3.70972850317257 2.59979625578436 3.74501690071293 3.37524171943136 3.48701286742929 3.04922317902088 3.18911703177846 4.99408348520247 2.59979625578436 3.90826536514674 3.14070476119692 3.69207523487385 3.87333280002639 3.26766221655289 3.91442276629907 3.40243768725699 3.34120921178698 2.59979625578436 3.30273000440967 3.55678748547211 4.57053492827877 3.72763771818756 4.00549615286874 3.14040437654277 3.25634658216568 3.35463609942184 2.59979625578436 2.59979625578436 2.59979625578436 3.14237346324655 3.57192143423125 2.59979625578436 3.33289544367448 2.59979625578436 3.45118233955962 3.64489095823978 4.06454972850657 2.59979625578436 2.59979625578436 4.21477962923793 3.85003373410979 4.29250440147946 2.59979625578436 3.31752771329381 4.12548358498649 2.59979625578436 3.72904501437955 2.59979625578436 3.59250871737335 4.37694715953731 4.22080656398757 4.06964360546408 2.59979625578436 3.03309729085306 3.70765324548476 3.67786292960522 4.1519139613958 3.59169467750925 2.59979625578436 3.40126091377021 2.59979625578436 3.02061995747434 3.45191339399238 3.35353493771494 2.59979625578436 3.47210925488088 2.59979625578436 2.59979625578436 5.12862405186618 2.59979625578436 2.59979625578436 3.17721740656458 3.18709662403514 2.59979625578436 3.09842035462182 3.16467000805317 3.05008182588941 2.59979625578436 2.59979625578436 2.59979625578436 3.50961898163241 3.30063053759635 3.40831739229295 3.74712202708874 3.08797719378391 3.52286036160814 3.45460970656978 2.59979625578436 3.21041768747788 2.59979625578436 2.59979625578436 2.59979625578436 2.59979625578436 4.00429153483328 2.59979625578436 2.59979625578436 2.59979625578436 2.59979625578436 2.59979625578436 2.59979625578436 2.59979625578436 3.08196755351891 3.32763914543774 2.59979625578436 2.59979625578436 2.59979625578436 2.59979625578436 3.03461879545996 3.31164659151673 3.09448431999199 4.51648064372534 2.59979625578436 3.63950374021294 2.59979625578436 3.98304074215472 3.58821161658991 3.29913367952584 3.88766080324959 3.18288021682041 2.59979625578436 3.3572885702161 3.2043609590842 3.26880893046291 3.11353869906184 3.17503269450207 3.22095379729571 3.13501077494869 2.59979625578436 3.16701331005524 2.59979625578436 5.03103850416972 3.07465554562221 2.59979625578436 3.31819734655646 3.41380625865222 2.59979625578436 3.34034589785326 3.39684887833031 3.59998890923774 3.06457845309048 3.70830021421705 4.00461700166348 3.6727640892179 2.59979625578436 3.17616497868894 4.61018073983965 3.20435226905395 4.23479384659252 3.52371301138035 3.34647505545364 4.85624491491349 3.04936763595227 3.88918146347709 3.86444963756607 3.57423272988652 3.46486109286453 3.24239127858813 3.57302481524818 3.53779768437622 3.84921109692353 3.09039111622633 3.65946978543165 3.61553673728018 3.92869925811572 3.69283169022679 2.59979625578436 4.13995550782958 3.75829240215316 3.61677307627576 3.72392832156688 3.0725295882055 2.59979625578436 3.41353882279526 3.02986544421834 3.6230949516324 3.11572183528983 3.73616914873223 3.08019605297528 3.58839260699158 3.73361001417108 3.10108304697002 2.59979625578436 2.59979625578436 3.02576765931864 2.59979625578436 2.59979625578436 2.59979625578436 2.59979625578436 3.81878090537632 3.16305146276653 2.59979625578436 3.65568174542466 2.59979625578436 3.14584555959347 3.45351024929931 3.25982382466975 2.59979625578436 3.77066255425936 3.88579130189572 2.59979625578436 2.59979625578436 3.76994895807987 3.61254156417268 4.46327974209066 3.24358690281098 2.59979625578436 3.52816261913287 3.53774756331253 2.59979625578436 2.59979625578436 3.40319810354056 3.45753213759342 2.59979625578436 3.06159220116022 2.59979625578436 3.23218886600296 3.40975513062506 2.59979625578436 3.18614183435273 2.59979625578436 2.59979625578436 2.59979625578436 3.53421281753572 3.40954712367928 3.49175676901494 3.55007708352618 3.61779196529466 3.59084932441133 3.07878727232066 3.48326144687435 2.59979625578436 3.40605524568637 3.35176661093158 3.26904104433001 2.59979625578436 2.59979625578436 3.14632375028407 3.33483351561316 3.25999495487418 2.59979625578436 3.38102029954925 2.59979625578436 5.54699547950021 3.4935273524097 3.09920040061693 2.59979625578436 2.59979625578436 3.09839870207427 4.07111374791851 2.59979625578436 2.59979625578436 2.59979625578436 3.5889364573987 3.73524452583331 3.17749061347233 3.25348081783336 2.59979625578436 3.89707304632056 3.13011628474653 3.46547799695192 6.28647551611213 3.44035222820752 4.09356781758957 3.96708738574438 3.05906766596064 4.04353705852559 3.27020841900006 2.59979625578436 2.59979625578436 3.64165707291856 2.59979625578436 2.59979625578436 3.22373713132186 3.67305830484125 3.19008785338756 2.59979625578436 2.59979625578436 2.59979625578436 3.50591962117144 3.05910626361496 3.18526268121318 2.59979625578436 2.59979625578436 3.40084265488325 2.59979625578436 2.59979625578436 2.59979625578436 3.11444189945037 3.77327403698529 3.41198659639537 2.59979625578436 3.4385730909892 3.44479857084641 4.13918141603811 4.12067944249787 3.53689864302089 2.59979625578436 3.51786239715108 2.59979625578436 3.52874432227956 2.59979625578436 3.3839879457408 3.35678698172305 3.44610527326197 3.6664459749372 2.59979625578436 3.34915287415242 2.59979625578436 3.40503430776885 3.66820388359967 2.59979625578436 2.59979625578436 3.61411445291512 3.06601140229909 3.25721121744889 2.59979625578436 3.69879294883086 3.45245990967003 3.17763575246582 3.43402610613476 3.73918619992547 3.51044221122479 3.54211256810747 4.19566382899606 2.59979625578436 2.59979625578436 3.82079001873872 3.90309311893991 3.34338385331662 3.27934697100873 3.11937986360436 2.59979625578436 3.15779812644779 3.82433329712522 3.45706014466126 3.12381515159364 2.59979625578436 2.59979625578436 4.89617374717355 3.85146448800297 4.19794633068509 3.25463556543704 3.33430315247367 5.63359148225094 3.14481839600152 3.68276761886976 2.59979625578436 2.59979625578436 3.86853489763726 3.52142398693927 2.59979625578436 3.84065652934938 3.41425061787075 3.33541046017207 3.52342389776374 2.59979625578436 3.03367268315916 2.59979625578436 3.15110900783788 2.59979625578436 3.86946318941852 3.33282874095462 3.44073658393479 3.52286694781948 3.42512101143509 2.59979625578436 4.63763601753627 3.24419192203211 3.57093580047187 3.88815639471644 3.66411922568851 3.83729976518375 2.59979625578436 3.99316513009854 3.54002058805831 3.81807624292966 2.59979625578436 3.48571073429127 4.55052264915921 3.09756767139413 3.68984673265129 2.59979625578436 2.59979625578436 4.02756779481344 3.23341689300654 3.88098045586475 4.13744632159808 2.59979625578436 3.68034032886525 3.63623434719452 3.45109885259742 3.50018589828307 3.44261754966494 2.59979625578436 3.32182210435295 3.6767139055283 4.03931561929126 3.03813347158508 2.59979625578436 3.40508134271753 3.28868788740215 4.4815661410886 3.76564883305679 2.59979625578436 4.83819816059078 3.16827723233197 3.66744248900471 2.59979625578436 3.58442279894073 2.59979625578436 3.2656464759195 4.32196630369435 3.94233965432729 3.26967113465158 2.59979625578436 3.41241579629101 5.59805818625015 3.7782262071826 4.21859487092253 3.61979586901477 2.59979625578436 3.61630722349436 3.07142817417063 2.59979625578436 3.52125331557304 3.69143643247701 3.02358893173204 2.59979625578436 3.0680091370017 3.43661259381833 3.31617825122147 3.1133240832199 3.73256147324259 3.29873799986109 3.62276432158505 3.64502444241967 2.59979625578436 2.59979625578436 3.37519338652555 3.77715138267553 3.22831015235155 3.56431211964338 3.04937180421191 4.00303227587235 3.41253877880521 3.83802065190376 3.65031655402159 3.68422999573073 2.59979625578436 2.59979625578436 6.3811581025713 3.0490669307664 4.14712220237834 2.59979625578436 3.92228252569921 3.09854109867356 3.76770597769002 3.13327665589051 2.59979625578436 4.86416920263528 3.08735284545691 4.2539232495434 2.59979625578436 2.59979625578436 2.59979625578436 3.40715420382606 3.49105114569248 3.30109143257354 3.50321857761277 3.91144660684014 2.59979625578436 3.46951039942522 3.7947550039366 2.59979625578436 4.08655278799378 3.3372256094953 3.48381109612499 3.35798233036586 3.13899408145671 3.78867056354692 4.24892851258154 4.39587060646031 2.59979625578436 2.59979625578436 4.54194871194212 2.59979625578436 3.88275664515466 3.62112234937258 3.37725547101701 4.1233712823784 3.09661102337773 3.21395286454123 3.58686561369776 2.59979625578436 4.62401798803585 3.70599166775626 3.4325387178651 3.14717678469408 3.18881389019315 3.83474105676612 2.59979625578436 3.56736478650805 3.63587797056122 3.79022776133736 2.59979625578436 3.10526400266323 3.63157338889014 3.7855263411884 3.04131369721671 4.33633153909807 3.11791344840348 3.60387661756193 2.59979625578436 3.13864089446275 8.61478541656133 3.11530692652306 3.63151091231973 4.29373664422248 2.59979625578436 4.23220898313424 3.34771328766447 3.1664216170609 5.14244390043512 2.59979625578436 3.94694545506219 3.35112322452084 3.66733840740105 3.2692901765405 3.09490341468928 4.4562401166416 5.63712160264036 4.1528017778121 3.72291427801192 5.52491430171508 3.77941758436022 6.2503220635966 6.52270881366998 5.6139533497137 5.75619741120392 4.23993738336238 5.49470775887046 6.20902061334975 4.4301538204506 5.41822598353246 4.05382240138403 4.10636971646571 3.98980219585066 3.08382354620843 3.59858560637233 3.98944698124089 6.25423741501259 3.87627587420941 5.25489912306453 4.11126577366617 3.25879465846468 5.03241089090935 3.54082805027927 4.19743568805772 6.10586663709534 4.03322107445089 3.56947890294999 5.48177531254079 4.88498330622259 5.16602652340564 4.79699525488054 4.56428816986309 5.06289329553747 3.79816915789271 5.10504447911872 4.08572846250385 4.38956714453276 6.20113106550018 4.58112602230414 4.5613188911824 4.28442039026697 4.97628313705333 4.15999498321874 4.61835749158502 3.66416623449122 3.53056413452946 6.87298519649635 5.45667075841334 4.40272371932416 3.62814463980205 3.48916035503885 5.25811278834225 4.35061935801992 4.67979994923048 3.94501666241264 4.28025371874054 4.57565548536882 5.21631662540804 3.18330204680804 4.13118453176859 2.59979625578436 4.69941935171913 5.09459003015153 2.59979625578436 4.46028077772416 2.59979625578436 8.8377988483925 5.44942742379743 4.40711821045092 3.98858954115068 2.59979625578436 4.49926345184085 6.21304994299357 3.37547122358886 4.28027149165469 4.1199758972853 4.74571861281857 4.13916137357046 4.70107227787606 5.97316671388632 3.95102993896212 4.12769007853809 4.21606701214564 3.1277135856963 3.57540737014458 4.43986550624374 2.59979625578436 2.59979625578436 3.3686302546408 3.84486432845572 3.48793206455015 4.89515078758113 5.97087504172637 3.92586272002995 4.04476015326306 4.28953953929584 2.59979625578436 4.5055633790743 5.87697232320713 3.45993785358775 3.96184713185432 2.59979625578436 3.18764437601324 5.07019353733392 4.30715437149683 4.56191069971903 3.43488083141115 3.62172014672093 4.54875480459798 3.80707758114523 5.60204599979797 3.52235664790499 4.05151525200939 3.67137820286387 3.02276451142146 4.61758077467712 6.17064995199924 4.21664709689023 5.43284111539091 4.29512667387151 4.79587404593374 3.37232711662656 4.62690260600534 3.58035369690722 4.50327051380476 2.59979625578436 3.40116079843692 5.67475533572733 3.92301233965224 6.36184755480741 3.12901589028519 3.24657439596401 3.35651622161544 4.58539841629803 3.9312399709541 4.7752217903087 2.59979625578436 6.29100620087806 3.4586293332224 4.34604069313749 4.53336521219959 2.59979625578436 4.42076172443879 3.47524811535511 3.95822354543782 2.59979625578436 4.57967475790835 3.37365795353155 3.51759668946461 4.92131711846229 3.34205936974101 2.59979625578436 3.58508707760162 3.20476569301684 3.51041138144057 4.34286807059556 3.45040100491848 3.3939317028683 4.46110170123014 3.33771173039697 7.18314344830862 4.10147417384139 3.6545474172736 3.57184811756203 5.61088024143791 4.28927719786345 3.32166868968202 3.21916247304854 4.24483153087363 4.07730770910483 4.41335578776762 3.45824826314557 4.30111401224888 5.41426132005201 3.51516365326081 6.37880682603163 3.6656788033668 2.59979625578436 3.21951123834957 4.97805017736272 7.29831992183575 3.32706199532729 4.40972648856649 4.31270874083085 3.50796474887411 4.25053640556526 3.70772987377929 4.9769421629255
Manes.02G155400.v6.1 2.59979625578436 2.59979625578436 3.20665085371097 3.33882252641644 3.05314717308039 4.41428615810265 4.02736728603004 3.61358694798937 4.71969706634926 2.59979625578436 3.91704324311539 3.67136317908934 3.83775631493629 4.22337503517072 3.01339967241467 5.04793699276188 4.48186500975861 2.59979625578436 4.19025221252293 3.52689480351742 4.77934231553453 4.84335925108636 3.34744421400159 4.05286191379818 3.14413877371066 3.58052694302842 3.3913280554543 2.59979625578436 3.45177722385841 2.59979625578436 3.76602521169168 5.13897528352034 3.72650963248395 4.29887520277949 2.59979625578436 3.71703346228035 3.16493055238067 2.59979625578436 2.59979625578436 3.9132953724768 4.09324875474017 3.67972915063703 3.42762445997438 3.43514863882075 2.59979625578436 3.20086796870012 3.88917722339797 3.69207523487385 3.35067592997401 2.59979625578436 3.91442276629907 4.36519061329953 3.1269057721942 3.79008946478835 2.59979625578436 5.17004296525629 4.00329824664366 3.48202483941218 3.50929109955559 3.14040437654277 3.25634658216568 2.59979625578436 2.59979625578436 2.59979625578436 2.59979625578436 2.59979625578436 3.39839961501261 3.19194094230314 3.33289544367448 3.36088296270151 4.23795117700515 3.64489095823978 2.59979625578436 2.59979625578436 2.59979625578436 4.70942443723779 4.60530766047333 3.93888509688516 4.54675682381309 2.59979625578436 3.44184362766157 4.30215742048669 2.59979625578436 3.82159636409266 2.59979625578436 2.59979625578436 2.59979625578436 2.59979625578436 2.59979625578436 3.03309729085306 2.59979625578436 4.00334868474545 2.59979625578436 3.10301656909335 2.59979625578436 4.23324891976019 3.00717831127145 3.19285832138037 3.54917772278016 3.03824441707797 2.59979625578436 3.81597882765442 3.10904969198695 2.59979625578436 2.59979625578436 2.59979625578436 3.52424272125642 4.0233273788556 2.59979625578436 2.59979625578436 2.59979625578436 3.70923438673871 4.03888464836082 2.59979625578436 5.67228931414433 3.91825195276001 5.13616075293363 4.78493602633662 3.96687064406317 2.59979625578436 3.286972458873 5.36404594423438 4.04140054149349 2.59979625578436 4.57335289996447 3.88240910578303 5.01779770916648 5.06258954548781 2.59979625578436 4.32595690601084 2.59979625578436 3.74662764509982 3.0212344291614 3.0891275296357 3.57679875354605 2.59979625578436 3.68169216283373 4.06754010972667 3.61876043141201 4.03352894687873 4.83904183704988 4.21154493928403 3.79303507615621 3.03461879545996 3.31164659151673 2.59979625578436 4.14193464112 5.09709928621294 3.07277416937966 2.59979625578436 2.59979625578436 3.97272935185107 3.96113482331506 3.58662713358507 3.98407844717818 4.8682957641805 2.59979625578436 2.59979625578436 3.07495913220232 2.59979625578436 2.59979625578436 3.65998495327592 4.1404108747999 2.59979625578436 3.39695909782473 2.59979625578436 3.78663384676346 3.97782670099057 2.59979625578436 3.11037841164054 2.59979625578436 3.13618426178944 3.50199777250438 3.06384658117584 4.39133413139633 3.39808541971548 3.39302171797744 4.15658658115222 3.08843871467039 2.59979625578436 2.59979625578436 3.82001212652828 4.48300631514054 3.15566167985817 3.32024232022317 3.34647505545364 3.84039625770601 3.37236691198058 3.78296797290542 3.21065778610885 2.59979625578436 3.21599979350751 3.69550203293633 3.88726931389222 3.60015647585649 3.65446411146874 2.59979625578436 4.65544712378664 3.83188735656536 3.59639004488498 2.59979625578436 3.48251498255572 4.69404485447871 4.86411625820953 4.41906452814217 3.321338580523 3.6389835974797 4.19354145702019 3.41353882279526 4.03518189281296 3.19875009976656 2.59979625578436 5.52264954835677 5.00027496349055 4.09380562395299 3.85987737187102 4.37145103490537 3.65561143551051 2.59979625578436 3.62527782849285 3.3496085626079 2.59979625578436 4.48692404143099 4.76135530682777 4.33185067394883 4.29336931195171 2.59979625578436 4.79568559005417 5.87583798697903 3.67347537460116 3.0312983665093 5.20754689823662 4.79371896262991 2.59979625578436 4.2277636816664 3.64088381960222 2.59979625578436 5.38465325493547 5.33112569653463 4.63966947023232 5.47359799175674 3.98947841516579 5.89652297546925 4.91385659239983 3.85811329352611 4.52782713019712 3.95859603214403 6.15353923211034 6.29730247405326 4.29648576707754 3.87897467098637 2.59979625578436 5.71741446717755 4.19214751916375 4.83819915829128 5.47030226435616 2.59979625578436 5.73519790710347 4.38531084903347 2.59979625578436 5.22705305838436 3.55007708352618 5.95092868655239 5.69694889697537 5.11551155945787 6.16601580653286 4.62698778118607 4.06419371011768 3.13449354499906 3.26904104433001 3.47355552046872 4.10166311696587 6.00847536862573 4.25074741121671 4.21242849131372 4.10596078426959 3.05448293938791 2.59979625578436 3.79793381884116 3.98212570726758 3.09920040061693 3.87580723572066 3.83796871461078 3.88284596492087 4.24992696834509 3.19944276628065 3.11424136611794 2.59979625578436 4.05080314524672 4.93972841711316 3.41150002700353 3.25348081783336 3.16332247699915 4.01217389169185 2.59979625578436 3.03747957287136 2.59979625578436 3.2892755442546 4.91549183284229 4.24684371271038 3.50719198956029 3.12883395539949 3.27020841900006 4.64331373921658 2.59979625578436 3.20991460941355 2.59979625578436 2.59979625578436 5.14021615542058 4.38567646318309 2.59979625578436 3.79957896170151 3.02411260142883 4.11375323641147 3.24569782192461 3.78642220010149 2.59979625578436 3.63892444229326 3.70695848093967 2.59979625578436 3.19446987617811 2.59979625578436 2.59979625578436 4.84691576190795 3.77327403698529 3.41198659639537 4.2260546928364 3.85883507686872 3.90959303116827 3.71287078579491 3.15924501044427 2.59979625578436 6.28297791613009 2.59979625578436 3.40086540681077 4.07763778574119 2.59979625578436 2.59979625578436 4.60115349631999 4.45245784856164 3.36241783843061 2.59979625578436 2.59979625578436 3.84804290290565 4.71298971188403 4.3103449889179 2.59979625578436 4.0319417234535 5.33456752291734 4.20412999609643 4.91237688072466 3.88724372928017 3.3860634446461 4.93260225282153 4.07389019521547 4.00832722349329 3.26884182041456 3.8679106063204 4.74583696615558 4.27360562182038 3.96357768773387 2.59979625578436 3.22380152582246 4.60751158534198 5.31237975980336 4.46642386721519 3.490403922 3.71829811035671 4.54900877955604 5.13693329597199 3.21036400817574 3.33690766491106 3.3738486396907 2.59979625578436 4.89617374717355 6.49985145786405 4.31958221878892 4.25496845764982 3.33430315247367 5.6121313923064 3.53306774720939 3.91183660033431 4.85283015604667 2.59979625578436 4.22732818055191 2.59979625578436 3.19947538049542 2.59979625578436 2.59979625578436 3.94202625470269 3.52342389776374 2.59979625578436 4.04701179786689 4.03287503074016 3.15110900783788 2.59979625578436 3.70776028893706 3.41721789991342 3.19857785665936 5.20163370714372 5.00191818807928 3.54039886021135 3.29247100215013 2.59979625578436 5.20141415270396 3.98434059593289 3.66411922568851 3.83729976518375 2.59979625578436 4.16409055211725 3.27040979766199 3.41054618312097 4.31987380317055 2.59979625578436 4.15255087913359 3.79101118381241 3.09650342821345 2.59979625578436 2.59979625578436 4.1524336193706 4.25648088094145 3.92993257253903 3.9459970941976 2.59979625578436 4.90183387600054 5.42996670611687 3.45109885259742 4.05481899246946 3.90633645017812 4.28817144464823 3.72466056966378 4.25078605737588 4.22305024592718 2.59979625578436 4.11307438609309 4.06252014287478 3.94179678570651 3.81507478095943 2.59979625578436 3.26472095490408 3.79979116337823 4.14343168786469 2.59979625578436 2.59979625578436 3.79479745119525 2.59979625578436 2.59979625578436 4.32196630369435 2.59979625578436 4.04941752254141 3.07216302101005 3.64012051987376 3.22556948593357 3.38322476864324 4.06152418492999 3.92980722099449 3.50069880805217 3.43532346854083 2.59979625578436 4.01683575337199 3.65809315207231 2.59979625578436 3.53440729344241 2.59979625578436 4.15278696996261 4.01248896801131 3.31617825122147 2.59979625578436 2.59979625578436 4.2795179605863 3.62276432158505 4.04883247433714 3.31394992493702 2.59979625578436 2.59979625578436 4.87576758393542 4.08507041944101 2.59979625578436 4.09557924827127 2.59979625578436 4.33480872785321 3.5895004728487 2.59979625578436 2.59979625578436 2.59979625578436 2.59979625578436 2.59979625578436 3.0490669307664 2.59979625578436 2.59979625578436 4.5414987702611 4.86575437622293 3.76770597769002 4.13579127560016 3.67290371109444 4.40103207344144 4.14902731723498 3.90722036148961 3.95477570401005 2.59979625578436 5.05333289286512 6.74495225190924 4.24335595834371 5.6680081592965 4.51037076857819 4.18169055610886 3.78036332938571 3.59922678175207 3.45647939961573 2.59979625578436 4.71960301337875 2.59979625578436 3.11545540883735 2.59979625578436 2.59979625578436 4.23942002591862 3.58533896811864 3.09168813019347 3.66946102265825 2.59979625578436 6.23608985977777 4.59305654243242 4.06654058404942 3.1975645660093 2.59979625578436 4.82972145248533 2.59979625578436 3.64836461235108 2.59979625578436 2.59979625578436 4.33016117666378 4.56489356916729 2.59979625578436 4.00100422223671 2.59979625578436 3.48594374074918 4.18502579343507 3.56736478650805 2.59979625578436 3.20753853820288 4.29007427014793 4.20132268863879 3.12386348523869 3.36210465489817 3.47289612489842 5.58413440648029 3.73505933926542 3.47359458653169 2.59979625578436 2.59979625578436 5.62582106681723 4.00896060634066 3.5448296117227 4.17034776201072 2.59979625578436 3.61637548253596 4.84577930869902 3.00173983477685 2.59979625578436 2.59979625578436 4.85986424825751 3.65097381201179 3.79939564362239 3.90578045158673 3.29663103898979 3.19473572649359 4.3125183963896 3.91659645168202 4.02763515929962 3.91817791121178 3.13901363613911 3.8732461473292 2.59979625578436 3.10040922476677 2.59979625578436 2.59979625578436 4.17740592806033 3.36204250988082 2.59979625578436 2.59979625578436 2.59979625578436 4.10636971646571 4.90124284578945 2.59979625578436 3.46894726186611 2.59979625578436 3.28089785406808 2.59979625578436 3.90241560980086 3.19337031441694 3.25879465846468 3.22155548070353 2.59979625578436 3.86098856849618 3.53953527174762 3.20491354779203 3.39636938341973 5.14424917250544 3.33826151136271 3.61072093684214 4.40048863829571 5.22167403540487 3.34624818242998 2.59979625578436 3.15184207342633 2.59979625578436 4.8929994984383 3.67706499324602 3.48513351680472 2.59979625578436 2.59979625578436 4.21709244176099 4.07798847339554 3.23953822414247 4.07438240549939 2.59979625578436 4.05692426810568 2.59979625578436 2.59979625578436 3.20178576582288 2.59979625578436 4.82007947359782 3.448631920834 4.60938283404119 4.06375542056152 3.22322736688131 3.30409561387671 2.59979625578436 3.18330204680804 3.51082790168131 2.59979625578436 4.99881263589147 3.72155046908345 3.13092838849174 4.04455789294339 2.59979625578436 4.87964051764886 3.85806845766043 2.59979625578436 2.59979625578436 3.170552578228 4.7081575145768 3.803218555989 2.59979625578436 4.58314626098633 2.59979625578436 3.81894487985072 3.54690872487493 2.59979625578436 4.72885385962495 2.59979625578436 3.86545988394052 2.59979625578436 3.1277135856963 3.87338178481823 2.59979625578436 2.59979625578436 2.59979625578436 2.59979625578436 3.12117286708181 2.59979625578436 3.6848684297321 4.85894250596038 4.24604537450409 3.75054629955376 4.14713782646538 2.59979625578436 4.90563922182255 3.20273864989596 3.90697080708367 2.59979625578436 3.51541122184949 3.88087147557617 3.05549889512908 3.2546236740327 3.29856936453973 2.59979625578436 4.36807137923055 4.27874587191454 3.41735742232595 2.59979625578436 2.59979625578436 3.90840717251821 3.85690721464938 3.61828513834977 3.66836007527516 2.59979625578436 5.23612155669746 2.59979625578436 4.29512667387151 2.59979625578436 4.09549389941145 4.02325558256586 3.40540983806856 3.66809214722739 3.61692676086504 2.59979625578436 4.59752818667247 3.72870756154024 3.23023422384682 3.12901589028519 4.12530395146534 5.05310725620982 4.38962137532609 4.20489095776479 2.59979625578436 3.90526043493123 3.6723757901802 3.9708815959315 3.79239235682791 3.81847259237865 2.59979625578436 4.59414059952078 4.74776381899269 3.80703411409898 3.1198917268211 2.59979625578436 4.25819570546151 4.69656676087727 4.12090391249473 2.59979625578436 3.26704859034321 3.96853226365512 3.91632379626202 2.59979625578436 4.85803541719254 5.81501511199177 4.84498016954057 3.76939221559305 4.38550042224835 3.91655510433263 2.59979625578436 3.77289673976365 3.8857533144325 2.59979625578436 3.61108609015459 3.11287055727565 3.65701265783937 2.59979625578436 3.08541878809132 2.59979625578436 2.59979625578436 5.16657840090459 4.61918128026582 4.01419061054609 2.59979625578436 2.59979625578436 4.80588664241734 4.27108804528789 3.63327636685775 3.53635640865754 2.59979625578436 4.3463879003535 4.51451394959699 3.76016028022053 4.50780009739831 2.59979625578436 3.9545389191392
Manes.02G155500.v6.1 3.14683983215409 2.59979625578436 2.59979625578436 3.12519089239347 2.59979625578436 3.15536754223307 2.59979625578436 3.11445218865464 2.59979625578436 2.59979625578436 3.05243133298284 2.59979625578436 2.59979625578436 2.59979625578436 2.59979625578436 3.6969227908129 2.59979625578436 2.59979625578436 2.59979625578436 2.59979625578436 3.2129912889402 3.25601641733816 2.59979625578436 2.59979625578436 2.59979625578436 3.29982034827609 3.3913280554543 2.59979625578436 2.59979625578436 2.59979625578436 2.59979625578436 2.59979625578436 2.59979625578436 2.59979625578436 2.59979625578436 3.16878379002956 2.59979625578436 2.59979625578436 2.59979625578436 2.59979625578436 2.59979625578436 2.59979625578436 2.59979625578436 2.59979625578436 2.59979625578436 3.20086796870012 2.59979625578436 2.59979625578436 2.59979625578436 2.59979625578436 3.319570586726 2.59979625578436 2.59979625578436 2.59979625578436 2.59979625578436 2.59979625578436 2.59979625578436 3.61347262458146 2.59979625578436 2.59979625578436 3.25634658216568 2.59979625578436 2.59979625578436 2.59979625578436 2.59979625578436 3.36272545837779 2.59979625578436 2.59979625578436 2.59979625578436 2.59979625578436 2.59979625578436 3.03420175286161 2.59979625578436 2.59979625578436 2.59979625578436 3.28754744734438 2.59979625578436 2.59979625578436 2.59979625578436 2.59979625578436 3.19937689101105 2.59979625578436 2.59979625578436 2.59979625578436 2.59979625578436 2.59979625578436 2.59979625578436 2.59979625578436 2.59979625578436 2.59979625578436 2.59979625578436 2.59979625578436 2.59979625578436 2.59979625578436 2.59979625578436 2.59979625578436 3.49912752418334 3.02061995747434 2.59979625578436 2.59979625578436 2.59979625578436 3.10849398345359 2.59979625578436 2.59979625578436 2.59979625578436 3.32834234306411 3.06791173847519 3.30468717862715 2.59979625578436 2.59979625578436 2.59979625578436 3.16467000805317 2.59979625578436 2.59979625578436 2.59979625578436 2.59979625578436 3.13082777262013 2.59979625578436 3.58385032575014 3.74712202708874 2.59979625578436 3.35765264354746 2.59979625578436 2.59979625578436 2.59979625578436 2.59979625578436 2.59979625578436 2.59979625578436 3.9016924230135 2.59979625578436 2.59979625578436 2.59979625578436 2.59979625578436 3.0891275296357 2.59979625578436 3.2005024480778 2.59979625578436 2.59979625578436 3.11715769885859 3.16073271291655 2.59979625578436 3.1779458868114 3.25041757009826 2.59979625578436 2.59979625578436 2.59979625578436 3.16768203400873 2.59979625578436 3.07277416937966 2.59979625578436 2.59979625578436 3.41194443992594 2.59979625578436 3.10037248322062 2.59979625578436 3.07194257290571 3.65942122764354 2.59979625578436 2.59979625578436 2.59979625578436 2.59979625578436 2.59979625578436 3.13501077494869 3.07587858392687 2.59979625578436 3.12023197235027 2.59979625578436 3.26838519696305 2.59979625578436 2.59979625578436 2.59979625578436 2.59979625578436 3.12628544447371 2.59979625578436 2.59979625578436 2.59979625578436 2.59979625578436 3.48071335577149 2.59979625578436 2.59979625578436 2.59979625578436 3.57481146710267 2.59979625578436 2.9940602321428 2.59979625578436 2.59979625578436 3.16817936116962 3.23306554339514 2.59979625578436 2.59979625578436 2.59979625578436 2.59979625578436 2.59979625578436 3.04160865887499 3.47032695685986 2.59979625578436 2.59979625578436 2.59979625578436 3.61553673728018 2.59979625578436 3.30082812140204 2.59979625578436 4.22479426771852 3.75829240215316 3.61677307627576 3.11263355011005 3.0725295882055 3.22829425332205 3.0737295239543 3.02986544421834 3.44097522767948 3.11572183528983 4.33657757687762 3.27611731718091 3.23226733660521 2.59979625578436 2.59979625578436 3.1364641154621 2.59979625578436 3.33238703215835 3.13294224426404 3.07737644082094 2.59979625578436 2.59979625578436 3.07224328759053 3.39145816204378 2.59979625578436 3.35455894485225 2.59979625578436 2.9870565861914 2.59979625578436 3.25982382466975 3.12315809278075 4.33189465512214 2.59979625578436 2.59979625578436 2.59979625578436 3.43823763246653 3.76171483623071 4.09726286619921 3.5030039551816 3.42232468042162 3.72759093882996 2.59979625578436 3.08827779899346 3.13246240288098 3.17150791081674 3.92858886645085 3.12024369940562 3.61569775868697 3.13619888814257 2.59979625578436 3.8571645727771 3.08092639916607 3.60210118899195 3.32702834205485 2.59979625578436 3.60454462823474 3.36707522615221 2.59979625578436 2.59979625578436 2.59979625578436 3.89728655961173 3.04994649852283 3.07878727232066 3.11512830171232 2.59979625578436 3.17356662868593 3.13449354499906 3.0751254337643 2.59979625578436 3.09404548459673 3.14632375028407 3.94102217721332 3.52565598760109 3.26566677573064 2.59979625578436 2.59979625578436 2.59979625578436 3.05198833785288 2.59979625578436 3.13480110438984 3.16701465435691 3.4551235647353 4.54270447369722 3.02532496867072 2.59979625578436 3.56237904458978 3.30593419081973 2.59979625578436 2.59979625578436 2.59979625578436 2.59979625578436 3.43641674032279 3.34567679932435 3.35223927418133 2.59979625578436 2.59979625578436 3.74944109507207 3.69514666089469 3.05906766596064 3.86227236009567 2.59979625578436 3.21057785747254 3.56674635887428 3.64165707291856 4.23286335930274 3.73104172527703 2.59979625578436 3.99727552143782 4.70903145968992 3.37143112947888 2.59979625578436 3.43497551468937 3.50591962117144 2.59979625578436 3.18526268121318 3.20827003153473 3.51092040624305 2.59979625578436 3.6159717350813 2.59979625578436 3.73573165445255 4.00674405613865 4.53940249462993 3.89930246160633 3.29274630253399 2.59979625578436 4.22650866326817 3.39636825993239 4.02996624860463 3.90365105384459 2.59979625578436 3.87794310174846 3.06622404529752 3.89264417556316 2.59979625578436 3.3839879457408 2.59979625578436 3.29403745424245 3.52860207380879 2.59979625578436 3.13261469345293 4.02754722630839 3.17283095979864 4.3103449889179 3.0961917105276 3.06942971940629 4.29401151045846 4.02220527551592 3.52181474650389 2.59979625578436 3.15916706065669 4.03795126405488 3.58791938660392 4.14469395532479 2.59979625578436 2.59979625578436 3.37363417613735 4.19566382899606 4.39734045192894 4.03217353796024 2.59979625578436 3.77295398980866 3.20913638165412 3.27934697100873 3.490403922 3.81933528813022 3.69619395184967 2.59979625578436 3.45706014466126 3.33690766491106 3.15037536408807 3.29703488223369 5.33646581049461 3.20409142510325 3.00618426518796 2.59979625578436 3.02689750774351 4.23542959364839 3.14481839600152 2.59979625578436 2.59979625578436 3.11136320296335 4.59517568161447 2.59979625578436 3.62430159717881 2.59979625578436 3.07415123844217 3.49604567278014 3.88545825039556 5.53260901940399 3.03367268315916 2.59979625578436 2.59979625578436 5.09033260165601 3.70776028893706 2.59979625578436 2.59979625578436 4.02558572051835 3.08059389465736 3.8007536215964 3.77807859896217 3.8589781122172 4.22628114414909 2.59979625578436 3.47516363191189 3.11784851617552 3.33067381019803 5.3219368766005 2.59979625578436 3.26461794271564 3.33632745006729 3.67676263160891 4.46253983676646 2.59979625578436 4.29953123061593 3.91732859739361 3.13125931646859 5.20473994908989 3.04961902926352 3.52010982756662 3.39541109862574 2.59979625578436 3.58986811839253 3.75272400586493 4.32698450088052 3.50018589828307 3.62506705818828 3.61037900404286 4.61952493701222 4.702792359084 3.81823602020398 3.03813347158508 3.30108436898664 3.40508134271753 3.5652046731186 3.38172702084249 3.1944944784519 3.89727676803837 3.30569620533089 2.59979625578436 3.36314563101168 3.19302232415317 4.57206896782117 3.01541759514865 2.59979625578436 3.20412094079488 2.59979625578436 3.41665666789317 4.03971752953718 3.64012051987376 2.59979625578436 2.59979625578436 5.12002225641317 3.3283933415263 4.25993586780208 3.02191542271198 2.59979625578436 3.19755199553219 3.13776652946732 4.50030546295362 3.6983488676737 3.31390949928497 3.25910669545783 4.38184399215932 3.71611110415782 3.72538479952717 2.59979625578436 3.00594591942254 3.19855137885276 3.50975893664833 3.18485473878746 3.46981407879668 3.15134302408755 2.59979625578436 3.04596543434785 2.59979625578436 2.59979625578436 3.538429025029 3.1782393393218 3.5895004728487 2.59979625578436 3.37541245998031 2.59979625578436 2.59979625578436 2.59979625578436 3.0490669307664 2.59979625578436 3.11516147797062 2.59979625578436 2.59979625578436 2.59979625578436 3.13327665589051 2.59979625578436 2.59979625578436 2.59979625578436 3.37150153489142 2.59979625578436 3.44342650184341 2.59979625578436 3.17435855558807 2.59979625578436 2.59979625578436 2.59979625578436 3.37410327500007 2.59979625578436 2.59979625578436 2.59979625578436 2.59979625578436 3.11486485550114 3.12404357264528 3.48381109612499 2.59979625578436 2.59979625578436 3.78867056354692 3.04736748769776 3.94820647839661 2.59979625578436 2.59979625578436 3.29056662479942 3.51765059569321 3.47030050271378 3.1975645660093 2.59979625578436 3.5589910470301 3.78882188017709 3.21395286454123 2.59979625578436 2.59979625578436 3.28720428082605 3.16296043660998 2.59979625578436 2.59979625578436 2.59979625578436 3.48594374074918 2.59979625578436 3.77443947247914 3.45162270172108 3.63770880969205 4.62100309062915 3.31107187306906 3.85098207456144 2.59979625578436 3.22180690923061 2.59979625578436 3.73505933926542 2.59979625578436 2.59979625578436 2.59979625578436 4.63794035180029 3.11530692652306 3.20381007552223 3.2962608485763 2.59979625578436 2.59979625578436 3.34771328766447 3.29158988951864 3.33659959047805 2.59979625578436 3.65775448958064 2.59979625578436 3.17161461745536 3.0753039300318 2.59979625578436 2.59979625578436 3.2004768242502 3.11225860773288 3.06791717975771 2.59979625578436 2.59979625578436 3.59848267571914 2.59979625578436 2.59979625578436 3.12724282625815 2.59979625578436 3.53996910997867 3.36204250988082 3.13903998395891 3.36586943173339 3.21419104749459 3.49523953514564 2.59979625578436 2.59979625578436 2.59979625578436 2.59979625578436 3.55447539391392 2.59979625578436 2.59979625578436 2.59979625578436 2.59979625578436 3.22155548070353 2.59979625578436 3.12826845074903 2.59979625578436 3.20491354779203 2.59979625578436 4.27260060679113 2.59979625578436 2.59979625578436 4.00938374157105 3.45273288614406 2.59979625578436 2.59979625578436 2.59979625578436 2.59979625578436 3.96904596458225 2.59979625578436 2.59979625578436 2.59979625578436 2.59979625578436 2.59979625578436 2.59979625578436 2.59979625578436 2.59979625578436 2.59979625578436 3.21559004798566 2.59979625578436 2.59979625578436 2.59979625578436 3.11863948399305 2.59979625578436 3.0945433916009 3.47469189890208 3.21867299731733 2.59979625578436 2.59979625578436 2.59979625578436 3.18330204680804 2.59979625578436 2.59979625578436 3.39912989984874 3.25815219576688 2.59979625578436 2.59979625578436 2.59979625578436 4.28711904250441 3.17666752597553 2.59979625578436 2.59979625578436 2.59979625578436 3.21021486625664 3.21444532604007 3.05120239547897 2.59979625578436 2.59979625578436 2.59979625578436 2.59979625578436 2.59979625578436 2.59979625578436 2.59979625578436 2.59979625578436 2.59979625578436 2.59979625578436 2.59979625578436 2.59979625578436 2.59979625578436 5.66832519039415 2.59979625578436 3.12117286708181 2.59979625578436 2.59979625578436 4.04450568037174 3.0324307448167 2.59979625578436 2.59979625578436 2.59979625578436 3.47295221299192 3.20273864989596 3.14857604664619 2.59979625578436 2.59979625578436 2.59979625578436 3.24163335600191 3.06479868293381 2.59979625578436 2.59979625578436 3.32979506903342 3.05627301234867 3.01265836496538 2.59979625578436 2.59979625578436 3.07631577613061 3.08778501908917 2.59979625578436 2.59979625578436 2.59979625578436 2.59979625578436 2.59979625578436 2.59979625578436 2.59979625578436 2.59979625578436 3.2568317893317 2.59979625578436 2.59979625578436 2.59979625578436 2.59979625578436 3.65661271026855 2.59979625578436 3.48455101835497 2.59979625578436 2.59979625578436 2.59979625578436 3.08978059537946 2.59979625578436 2.59979625578436 2.59979625578436 3.89949653170754 2.59979625578436 2.59979625578436 3.22256664660478 2.59979625578436 3.65463134791335 2.59979625578436 3.6282151163956 2.59979625578436 3.1677776264212 2.59979625578436 3.13558510809591 3.82194434515169 2.59979625578436 3.07369795760033 3.58508707760162 3.20476569301684 2.59979625578436 3.15448378042256 2.59979625578436 3.3939317028683 3.1964791051938 3.12439282256448 4.75454482700421 2.59979625578436 3.6545474172736 2.59979625578436 2.59979625578436 2.59979625578436 2.59979625578436 2.59979625578436 2.59979625578436 2.59979625578436 2.59979625578436 2.59979625578436 3.23170429409391 2.59979625578436 2.59979625578436 2.59979625578436 2.59979625578436 3.57226173833166 3.21951123834957 3.0292052725966 4.73430425828679 2.59979625578436 3.34875050887515 2.59979625578436 2.59979625578436 2.59979625578436 2.59979625578436 2.59979625578436
```
