## Supplementary Table 1 for "A population based expression atlas provides insights into disease resistance and other physiological traits in cassava (*Manihot esculenta* Crantz)" (part 57 of 405)

```
Manes.02G155600.v6.1 2.59979625578436 2.59979625578436 2.59979625578436 2.59979625578436 2.59979625578436 2.59979625578436 2.59979625578436 2.59979625578436 2.59979625578436 2.59979625578436 2.59979625578436 3.04561120384308 2.59979625578436 2.59979625578436 2.59979625578436 3.1581819852139 3.13614105965968 2.59979625578436 2.59979625578436 2.59979625578436 2.59979625578436 3.25601641733816 2.59979625578436 2.59979625578436 2.59979625578436 2.59979625578436 2.59979625578436 3.20900055990681 2.59979625578436 2.59979625578436 3.28513972525459 3.2385184270877 2.59979625578436 2.59979625578436 2.59979625578436 2.59979625578436 3.39406740467135 2.59979625578436 2.59979625578436 2.59979625578436 3.23201493111793 3.48818612228433 2.59979625578436 3.76574463858324 2.59979625578436 2.59979625578436 2.59979625578436 2.59979625578436 2.59979625578436 2.59979625578436 2.59979625578436 2.59979625578436 2.59979625578436 2.59979625578436 2.59979625578436 2.59979625578436 2.59979625578436 2.59979625578436 3.50929109955559 2.59979625578436 2.59979625578436 2.59979625578436 2.59979625578436 2.59979625578436 2.59979625578436 2.59979625578436 2.59979625578436 2.59979625578436 2.59979625578436 2.59979625578436 2.59979625578436 2.59979625578436 2.59979625578436 2.59979625578436 2.59979625578436 2.59979625578436 2.59979625578436 2.59979625578436 2.59979625578436 2.59979625578436 2.59979625578436 3.23212901003371 2.59979625578436 3.31900261704314 2.59979625578436 2.59979625578436 2.59979625578436 2.59979625578436 2.59979625578436 2.59979625578436 2.59979625578436 3.67786292960522 3.11194123837751 2.59979625578436 2.59979625578436 2.59979625578436 3.00717831127145 3.02061995747434 2.59979625578436 3.03824441707797 2.59979625578436 3.10849398345359 2.59979625578436 2.59979625578436 2.59979625578436 2.59979625578436 3.06791173847519 2.59979625578436 2.59979625578436 3.12799011821841 3.09842035462182 3.16467000805317 2.59979625578436 2.59979625578436 2.59979625578436 2.59979625578436 3.13082777262013 2.59979625578436 2.59979625578436 2.59979625578436 2.59979625578436 3.13872541349518 2.59979625578436 2.59979625578436 2.59979625578436 2.59979625578436 2.59979625578436 2.59979625578436 2.59979625578436 2.59979625578436 2.59979625578436 2.59979625578436 2.59979625578436 2.59979625578436 2.59979625578436 2.59979625578436 2.59979625578436 2.59979625578436 2.59979625578436 3.16073271291655 2.59979625578436 3.00996798027269 3.06178703260991 3.03461879545996 2.59979625578436 2.59979625578436 2.59979625578436 3.50034930713511 2.59979625578436 2.59979625578436 2.59979625578436 2.59979625578436 2.59979625578436 2.59979625578436 2.59979625578436 2.59979625578436 2.59979625578436 2.59979625578436 2.59979625578436 2.59979625578436 2.59979625578436 2.59979625578436 3.13501077494869 2.59979625578436 2.59979625578436 2.59979625578436 2.59979625578436 2.59979625578436 2.59979625578436 2.59979625578436 2.59979625578436 2.59979625578436 2.59979625578436 2.59979625578436 2.59979625578436 2.59979625578436 2.59979625578436 2.59979625578436 2.59979625578436 2.59979625578436 2.59979625578436 3.04244381450743 2.59979625578436 2.59979625578436 2.59979625578436 2.59979625578436 3.39857787496319 3.04936763595227 2.59979625578436 2.59979625578436 2.59979625578436 2.59979625578436 2.59979625578436 2.59979625578436 2.59979625578436 3.00601590298794 2.59979625578436 3.13848911460483 3.11547170492856 2.59979625578436 2.59979625578436 2.59979625578436 3.83772004316436 3.48529138983509 2.59979625578436 2.59979625578436 2.59979625578436 3.22829425332205 3.64153521949759 3.54787291335831 2.59979625578436 3.32563966480586 3.4134412798777 3.08019605297528 2.59979625578436 2.59979625578436 2.59979625578436 2.59979625578436 2.59979625578436 3.53908328774937 2.59979625578436 2.59979625578436 2.59979625578436 3.05392758145134 2.59979625578436 3.16305146276653 2.59979625578436 3.87965913939567 2.59979625578436 2.59979625578436 2.59979625578436 3.40474794282282 3.12315809278075 2.59979625578436 2.59979625578436 2.59979625578436 2.59979625578436 3.43823763246653 4.10898905095763 4.09726286619921 4.2292696822675 2.59979625578436 4.98871788767113 5.04006558397732 2.59979625578436 3.76566668263991 3.8473302820013 4.5741712524079 4.432060587107 3.25014544349024 2.59979625578436 3.67861131213525 3.96919338609777 4.0645907902842 3.60210118899195 3.48593425868481 2.59979625578436 4.4363223804448 3.90002655142931 3.17608306896042 3.23544690453558 3.38024867922274 4.01240373405117 3.23387456029662 3.27415149574588 3.48326144687435 3.06640245947418 3.17356662868593 3.35176661093158 3.0751254337643 2.59979625578436 3.68464331108315 4.62784417624008 3.84748470704583 3.96143642739187 3.81992345652015 3.24021384773122 2.59979625578436 4.57681878214073 3.05198833785288 3.09920040061693 2.59979625578436 3.57019064334041 2.59979625578436 4.07111374791851 3.19944276628065 2.59979625578436 2.59979625578436 2.59979625578436 2.59979625578436 2.59979625578436 2.59979625578436 2.59979625578436 3.43641674032279 2.59979625578436 2.59979625578436 2.59979625578436 3.2892755442546 2.59979625578436 3.30235343986351 2.59979625578436 2.59979625578436 2.59979625578436 2.59979625578436 2.59979625578436 2.59979625578436 2.59979625578436 2.59979625578436 3.22373713132186 3.14562636105081 2.59979625578436 3.37143112947888 3.02411260142883 2.59979625578436 3.24569782192461 2.59979625578436 3.18526268121318 2.59979625578436 2.59979625578436 2.59979625578436 2.59979625578436 2.59979625578436 2.59979625578436 3.11444189945037 3.08982373625139 2.59979625578436 2.59979625578436 2.59979625578436 3.778875219469 2.59979625578436 3.15924501044427 2.59979625578436 2.59979625578436 2.59979625578436 3.06622404529752 2.59979625578436 2.59979625578436 2.59979625578436 3.35678698172305 3.09304328024829 2.59979625578436 2.59979625578436 2.59979625578436 2.59979625578436 3.96156473992612 3.14307563156158 2.59979625578436 2.59979625578436 3.89271028443978 3.06601140229909 2.59979625578436 3.10020146374746 2.59979625578436 3.20704156102309 3.73379632513718 3.08587502403935 2.59979625578436 2.59979625578436 3.91068472725389 2.59979625578436 3.17372833296139 3.29631831669058 2.59979625578436 2.59979625578436 3.55299247203008 3.0825107763154 2.59979625578436 2.59979625578436 3.38416193941179 3.38788451366808 3.21036400817574 2.59979625578436 3.15037536408807 2.59979625578436 3.88662622344819 4.03139288199498 3.17264699689973 2.59979625578436 2.59979625578436 3.57674982719609 2.59979625578436 2.99054227134901 3.30161108955818 2.59979625578436 4.28720996198989 3.25692806552514 2.59979625578436 3.33065454872683 2.59979625578436 3.94202625470269 3.52342389776374 2.59979625578436 4.53910259643162 2.59979625578436 2.59979625578436 2.59979625578436 3.06134786401126 2.59979625578436 2.59979625578436 3.25797369082606 3.42512101143509 3.54039886021135 2.59979625578436 2.59979625578436 4.14137809845067 3.35977791636333 2.59979625578436 3.11784851617552 2.59979625578436 3.78969911539177 2.59979625578436 3.26461794271564 2.59979625578436 2.59979625578436 3.8866168499337 3.09756767139413 3.09650342821345 2.59979625578436 2.59979625578436 4.46240418452678 3.76297969803532 3.13708430358419 3.71156365949856 2.59979625578436 3.83847118620097 2.59979625578436 3.45109885259742 2.59979625578436 4.61212092128119 3.32153583160461 2.59979625578436 3.04792100866332 3.07202167120568 2.59979625578436 2.59979625578436 3.17286485156 3.08920714372086 2.59979625578436 2.59979625578436 3.53217560437302 3.30569620533089 2.59979625578436 2.59979625578436 2.59979625578436 3.30265235045542 3.18557612127935 2.59979625578436 2.59979625578436 2.59979625578436 3.26967113465158 3.07216302101005 3.26616395938827 2.59979625578436 3.05578649445254 3.13589593959261 2.59979625578436 3.12551148095829 2.59979625578436 2.59979625578436 3.62110143186392 2.59979625578436 2.59979625578436 2.59979625578436 2.59979625578436 3.52443037232006 2.59979625578436 3.31617825122147 2.59979625578436 2.59979625578436 3.17231317506197 3.44069989855465 2.59979625578436 2.59979625578436 2.59979625578436 2.59979625578436 3.09151528685361 3.22831015235155 2.59979625578436 3.58962165796024 2.59979625578436 2.59979625578436 2.59979625578436 2.59979625578436 2.59979625578436 2.59979625578436 2.59979625578436 2.59979625578436 2.59979625578436 2.59979625578436 2.59979625578436 4.0206611812451 3.69415845135935 3.23608720942091 3.13327665589051 2.59979625578436 3.78116077740132 3.08735284545691 3.14868655853493 3.16980602888094 2.59979625578436 2.59979625578436 3.58245152509485 2.59979625578436 3.79223580108878 2.59979625578436 3.80360243730964 2.59979625578436 2.59979625578436 2.59979625578436 2.59979625578436 4.00782792271081 3.49823486347591 3.32526864023558 2.59979625578436 2.59979625578436 3.29891955515538 2.59979625578436 3.29214780067696 2.59979625578436 2.59979625578436 3.67724799383265 2.59979625578436 2.59979625578436 2.59979625578436 2.59979625578436 4.35941726342254 3.4521137753102 2.59979625578436 2.59979625578436 2.59979625578436 2.59979625578436 2.59979625578436 2.59979625578436 2.59979625578436 3.18881389019315 3.23124158278061 3.33689537073237 2.59979625578436 2.59979625578436 2.59979625578436 3.82719265264537 3.10526400266323 3.33697494199146 3.14192697751166 3.22180690923061 3.41331573344294 2.59979625578436 3.10937730926642 3.27177532694313 3.13864089446275 3.83844866546774 3.32506186180071 3.0284462862932 2.59979625578436 2.59979625578436 3.32590215093667 3.34771328766447 2.59979625578436 2.59979625578436 2.59979625578436 2.59979625578436 2.59979625578436 3.11190764297675 2.59979625578436 2.59979625578436 3.02196137564689 2.59979625578436 3.47843854242518 2.59979625578436 2.59979625578436 2.59979625578436 4.08896076123637 2.59979625578436 3.10040922476677 2.59979625578436 2.59979625578436 3.37185434725751 2.59979625578436 2.59979625578436 2.59979625578436 2.59979625578436 3.23796702278507 3.60093083117833 2.59979625578436 2.59979625578436 2.59979625578436 2.59979625578436 2.59979625578436 2.59979625578436 2.59979625578436 2.59979625578436 2.59979625578436 3.54082805027927 3.63998240109009 2.59979625578436 2.59979625578436 2.59979625578436 3.81388730747409 2.59979625578436 2.59979625578436 3.15066378465705 3.45273288614406 3.13052693773863 2.59979625578436 2.59979625578436 2.59979625578436 3.23035530106182 2.59979625578436 2.59979625578436 3.23274696978057 2.59979625578436 3.49579071812971 3.52897576788513 2.59979625578436 2.59979625578436 2.59979625578436 4.43554688618662 2.59979625578436 2.59979625578436 2.59979625578436 2.59979625578436 2.59979625578436 3.0945433916009 3.47469189890208 2.59979625578436 2.59979625578436 2.59979625578436 2.59979625578436 2.59979625578436 3.24925207574573 2.59979625578436 3.39912989984874 2.59979625578436 2.59979625578436 2.59979625578436 2.59979625578436 2.59979625578436 3.17666752597553 2.59979625578436 3.14201754722178 3.170552578228 2.59979625578436 3.21444532604007 2.59979625578436 2.59979625578436 2.59979625578436 2.59979625578436 3.20516644634206 2.59979625578436 2.59979625578436 2.59979625578436 2.59979625578436 2.59979625578436 2.59979625578436 2.59979625578436 2.59979625578436 2.59979625578436 2.59979625578436 2.59979625578436 2.59979625578436 2.59979625578436 3.91433047546419 3.3444210447866 3.20938411112718 2.59979625578436 2.59979625578436 2.59979625578436 3.10899527952792 3.20273864989596 2.98900452407651 2.59979625578436 3.06332944846279 2.59979625578436 2.59979625578436 2.59979625578436 2.59979625578436 2.59979625578436 3.62172014672093 2.59979625578436 2.59979625578436 3.15454793880454 2.59979625578436 3.27070239318665 2.59979625578436 3.19585971097053 2.59979625578436 2.59979625578436 3.23817512837546 2.59979625578436 2.59979625578436 4.79587404593374 2.59979625578436 3.2568317893317 3.17310155599223 3.14301693326046 2.59979625578436 2.59979625578436 3.46890406481015 3.32449490963803 3.23023422384682 2.59979625578436 2.59979625578436 3.35651622161544 2.59979625578436 3.15933867912396 4.20404627355598 2.59979625578436 3.6723757901802 3.10048140825537 3.06152639500709 2.59979625578436 2.59979625578436 3.97396347201287 2.59979625578436 3.06746869606695 2.59979625578436 3.1677776264212 2.59979625578436 2.59979625578436 3.15933397875847 2.59979625578436 2.59979625578436 2.59979625578436 2.59979625578436 2.59979625578436 3.68989894354439 3.57746323624451 2.59979625578436 2.59979625578436 3.33771173039697 3.68674262044617 2.59979625578436 2.59979625578436 3.81637726989775 2.59979625578436 3.88894099533287 2.59979625578436 2.59979625578436 2.59979625578436 3.08541878809132 3.4528299964533 2.59979625578436 2.59979625578436 3.78913948895055 3.06320104111917 2.59979625578436 2.59979625578436 2.59979625578436 3.03967187552959 2.59979625578436 2.59979625578436 2.59979625578436 2.59979625578436 2.59979625578436 2.59979625578436 3.42544384608713 2.59979625578436 2.59979625578436
Manes.02G155700.v6.1 2.59979625578436 2.59979625578436 2.59979625578436 3.33882252641644 2.59979625578436 2.59979625578436 2.59979625578436 2.59979625578436 2.59979625578436 2.59979625578436 2.59979625578436 2.59979625578436 2.59979625578436 2.59979625578436 2.59979625578436 2.59979625578436 2.59979625578436 2.59979625578436 2.59979625578436 2.59979625578436 2.59979625578436 4.45498256522445 2.59979625578436 3.03555783025232 2.59979625578436 2.59979625578436 2.59979625578436 2.59979625578436 2.59979625578436 2.59979625578436 2.59979625578436 4.57710511267078 3.17378617670681 3.19522409136653 2.59979625578436 2.59979625578436 2.59979625578436 3.21447733758373 2.59979625578436 3.37524171943136 2.59979625578436 3.04922317902088 2.59979625578436 2.59979625578436 2.59979625578436 2.59979625578436 3.14070476119692 3.1556293923897 2.59979625578436 2.59979625578436 3.11136424535262 3.52278441691269 2.59979625578436 3.24874933285914 2.59979625578436 3.28257618553174 3.1130976494983 2.59979625578436 3.24813913044745 2.59979625578436 2.59979625578436 2.59979625578436 2.59979625578436 2.59979625578436 2.59979625578436 2.59979625578436 3.16805095130771 2.59979625578436 3.33289544367448 2.59979625578436 2.59979625578436 2.59979625578436 2.59979625578436 2.59979625578436 2.59979625578436 3.76998510658159 3.33639421091845 2.59979625578436 2.59979625578436 2.59979625578436 2.59979625578436 3.23212901003371 2.59979625578436 2.59979625578436 2.59979625578436 2.59979625578436 2.59979625578436 2.59979625578436 3.1906912113914 3.03309729085306 2.59979625578436 3.37075857297035 2.59979625578436 3.30794006058808 2.59979625578436 2.59979625578436 2.59979625578436 2.59979625578436 2.59979625578436 2.59979625578436 2.59979625578436 2.59979625578436 2.59979625578436 2.59979625578436 2.59979625578436 2.59979625578436 2.59979625578436 3.41112097857933 2.59979625578436 2.59979625578436 2.59979625578436 2.59979625578436 3.23406369003861 2.59979625578436 2.59979625578436 3.91825195276001 2.59979625578436 2.59979625578436 3.17519681097436 2.59979625578436 2.59979625578436 2.59979625578436 3.45460970656978 2.59979625578436 3.03316965666899 2.59979625578436 2.59979625578436 3.21516294932886 2.59979625578436 3.14854429515482 2.59979625578436 2.59979625578436 2.59979625578436 2.59979625578436 2.59979625578436 2.59979625578436 2.59979625578436 3.27858906737281 2.59979625578436 3.55969412797435 2.59979625578436 2.59979625578436 3.06178703260991 2.59979625578436 2.59979625578436 2.59979625578436 3.16768203400873 3.92552431044794 2.59979625578436 2.59979625578436 2.59979625578436 2.59979625578436 3.09669850574795 2.59979625578436 3.59666499419307 3.41052235213113 2.59979625578436 2.59979625578436 2.59979625578436 2.59979625578436 2.59979625578436 2.59979625578436 3.51663380570461 2.59979625578436 2.59979625578436 2.59979625578436 2.59979625578436 3.26838519696305 2.59979625578436 2.59979625578436 2.59979625578436 2.59979625578436 3.12628544447371 2.59979625578436 3.10734665489403 2.59979625578436 2.59979625578436 3.82765027157642 2.59979625578436 2.59979625578436 2.59979625578436 2.59979625578436 3.5456607458205 2.59979625578436 3.52371301138035 2.59979625578436 2.59979625578436 3.04936763595227 2.59979625578436 3.03334130892695 2.59979625578436 2.59979625578436 2.59979625578436 3.04160865887499 2.95967134658604 3.00601590298794 2.59979625578436 3.13848911460483 3.83188735656536 2.59979625578436 2.59979625578436 2.59979625578436 2.59979625578436 3.90410977139619 3.61677307627576 2.59979625578436 2.59979625578436 2.59979625578436 2.59979625578436 2.59979625578436 2.59979625578436 3.11572183528983 3.59001127490207 3.83831152048608 3.04879652493302 3.58775514037745 3.10108304697002 3.1364641154621 2.59979625578436 2.59979625578436 3.13294224426404 3.74469268855702 3.38420121746441 3.23943786201555 2.59979625578436 3.16305146276653 2.59979625578436 2.59979625578436 2.59979625578436 2.59979625578436 2.59979625578436 4.31952120829832 3.33599306581088 4.08653865607439 3.52367043205901 3.12874083925188 2.59979625578436 3.61980732414009 3.61254156417268 2.59979625578436 3.69747997952202 3.42232468042162 2.59979625578436 2.59979625578436 2.59979625578436 2.59979625578436 2.59979625578436 2.59979625578436 4.02159810005377 2.59979625578436 2.59979625578436 3.23218886600296 2.59979625578436 3.08092639916607 2.59979625578436 4.85532070108324 2.59979625578436 2.59979625578436 3.53421281753572 2.59979625578436 3.49175676901494 2.59979625578436 2.59979625578436 3.04994649852283 3.07878727232066 4.41594156814554 2.59979625578436 2.59979625578436 2.59979625578436 2.59979625578436 2.59979625578436 3.09404548459673 3.14632375028407 3.49534980656046 2.59979625578436 3.26566677573064 2.59979625578436 2.59979625578436 2.59979625578436 3.23672803855937 2.59979625578436 3.35219443992066 2.59979625578436 2.59979625578436 4.9331844442743 2.59979625578436 2.59979625578436 2.59979625578436 3.46047366396977 3.90049795760024 2.59979625578436 2.59979625578436 2.59979625578436 3.19546030758457 2.59979625578436 2.59979625578436 2.59979625578436 2.59979625578436 3.42317760654825 3.09900823605374 2.59979625578436 2.59979625578436 2.59979625578436 3.21057785747254 3.16495280147876 2.59979625578436 4.55523413143383 2.59979625578436 2.59979625578436 3.79327768619068 3.42897032873693 3.37143112947888 2.59979625578436 2.59979625578436 3.70097135517803 3.24667302101243 3.87592867535044 2.59979625578436 2.59979625578436 2.59979625578436 2.59979625578436 2.59979625578436 2.59979625578436 2.59979625578436 2.59979625578436 2.59979625578436 2.59979625578436 2.59979625578436 2.59979625578436 2.59979625578436 2.59979625578436 2.59979625578436 6.28297791613009 2.59979625578436 2.59979625578436 2.59979625578436 2.59979625578436 2.59979625578436 2.59979625578436 3.68252091038086 2.59979625578436 2.59979625578436 2.59979625578436 3.6291041059735 3.85008500517609 2.59979625578436 3.45140772308329 2.59979625578436 3.61411445291512 3.40050620406403 2.59979625578436 3.10020146374746 2.59979625578436 3.45245990967003 2.59979625578436 2.59979625578436 2.59979625578436 3.70638602740283 2.59979625578436 4.65858256269737 2.59979625578436 2.59979625578436 2.59979625578436 3.19836810956745 3.55299247203008 3.84398773505093 3.3307332458249 3.10996514328171 2.59979625578436 3.16047819545527 2.59979625578436 3.33690766491106 2.59979625578436 3.09519307076167 4.2287836648476 5.31468867851327 3.65488550324452 4.6600052044993 2.59979625578436 3.44977478267563 4.08418678814095 2.59979625578436 3.85393668119129 2.59979625578436 2.59979625578436 2.59979625578436 2.59979625578436 2.59979625578436 2.59979625578436 2.59979625578436 2.59979625578436 2.59979625578436 2.59979625578436 2.59979625578436 2.59979625578436 2.59979625578436 2.59979625578436 2.59979625578436 3.19857785665936 2.59979625578436 5.28701081184754 3.14919715036927 3.57041299923972 2.59979625578436 3.57093580047187 3.98434059593289 3.47516363191189 3.32860106906141 2.59979625578436 2.59979625578436 2.59979625578436 2.59979625578436 2.59979625578436 2.59979625578436 3.25899884065111 3.45372448926146 2.59979625578436 2.59979625578436 2.59979625578436 3.88651700217446 5.14754034406131 2.59979625578436 2.59979625578436 2.59979625578436 2.59979625578436 4.26222110761596 2.59979625578436 2.59979625578436 3.44261754966494 2.59979625578436 3.47965226843891 2.59979625578436 3.07202167120568 2.59979625578436 2.59979625578436 4.06252014287478 3.43964218646116 2.59979625578436 2.59979625578436 2.59979625578436 3.10140652150073 3.71607341182361 2.59979625578436 2.59979625578436 3.30265235045542 3.60115846178119 2.59979625578436 3.20412094079488 2.59979625578436 3.0755768791799 3.73269580497058 2.59979625578436 2.59979625578436 2.59979625578436 2.59979625578436 2.59979625578436 3.33926872403034 3.61630722349436 2.59979625578436 2.59979625578436 3.13776652946732 2.59979625578436 3.53440729344241 2.59979625578436 3.40388052538003 4.21181239857201 2.59979625578436 2.59979625578436 2.59979625578436 2.59979625578436 2.59979625578436 3.13091120944092 2.59979625578436 3.31367075302264 2.59979625578436 2.59979625578436 3.67218395032668 2.59979625578436 3.37237396509029 2.59979625578436 2.59979625578436 2.59979625578436 2.59979625578436 2.59979625578436 2.59979625578436 2.59979625578436 2.59979625578436 2.59979625578436 2.59979625578436 2.59979625578436 2.59979625578436 4.04260935394769 2.59979625578436 3.51372612606172 2.59979625578436 3.62970343240219 2.59979625578436 2.59979625578436 3.40083590865166 2.59979625578436 2.59979625578436 4.71785409963733 3.62374438609181 4.82570022578084 3.34135829939782 2.59979625578436 2.59979625578436 2.59979625578436 2.59979625578436 2.59979625578436 2.59979625578436 2.59979625578436 2.59979625578436 2.59979625578436 2.59979625578436 3.78867056354692 3.04736748769776 3.09168813019347 2.59979625578436 2.59979625578436 3.09055428047105 3.3533297151516 2.59979625578436 3.1975645660093 2.59979625578436 3.16031210264774 2.59979625578436 3.7284690357755 2.59979625578436 2.59979625578436 2.59979625578436 5.06516044443915 3.28280950206751 3.9038104019183 2.59979625578436 2.59979625578436 3.12380631914321 2.59979625578436 2.59979625578436 2.59979625578436 2.59979625578436 4.49318726465443 2.59979625578436 3.98837142601176 3.3587333930702 3.17879938663296 3.62020516977015 3.10937730926642 3.74402143797072 2.59979625578436 2.59979625578436 4.08773907697341 2.59979625578436 4.60260434181235 2.59979625578436 2.59979625578436 3.6462999696361 2.59979625578436 2.59979625578436 2.59979625578436 3.21960951687133 3.35112322452084 2.85685819631722 3.82630255730492 3.29663103898979 2.59979625578436 2.59979625578436 3.60939070564545 3.25897829856142 3.45055086810467 3.13901363613911 2.59979625578436 2.59979625578436 2.59979625578436 2.59979625578436 2.59979625578436 2.59979625578436 2.59979625578436 2.59979625578436 2.59979625578436 2.59979625578436 2.59979625578436 2.59979625578436 2.59979625578436 2.59979625578436 2.59979625578436 2.59979625578436 3.18542993688362 2.59979625578436 3.19337031441694 2.59979625578436 2.59979625578436 2.59979625578436 2.59979625578436 2.59979625578436 2.59979625578436 2.59979625578436 3.31429537738927 3.12478781716686 2.59979625578436 3.15066378465705 2.59979625578436 2.59979625578436 2.59979625578436 3.15184207342633 2.59979625578436 2.59979625578436 2.59979625578436 2.59979625578436 2.59979625578436 2.59979625578436 2.59979625578436 3.14237529736743 2.59979625578436 3.47520283733032 3.14332354224269 2.59979625578436 2.59979625578436 3.0640794104873 2.59979625578436 2.59979625578436 2.59979625578436 3.29612907983554 3.47469189890208 3.21867299731733 2.59979625578436 2.59979625578436 2.59979625578436 3.18330204680804 2.59979625578436 2.59979625578436 2.59979625578436 3.25815219576688 2.59979625578436 2.59979625578436 2.59979625578436 2.59979625578436 3.41035805204073 2.59979625578436 2.59979625578436 2.59979625578436 2.59979625578436 3.803218555989 2.59979625578436 2.59979625578436 2.59979625578436 2.59979625578436 2.59979625578436 2.59979625578436 2.59979625578436 2.59979625578436 2.59979625578436 2.59979625578436 2.59979625578436 2.59979625578436 2.59979625578436 2.59979625578436 2.59979625578436 2.59979625578436 2.59979625578436 2.59979625578436 2.59979625578436 2.59979625578436 3.64077565931951 2.59979625578436 3.55209065070327 2.59979625578436 2.59979625578436 2.59979625578436 2.59979625578436 2.59979625578436 2.59979625578436 2.59979625578436 2.59979625578436 3.06479868293381 2.59979625578436 2.59979625578436 2.59979625578436 3.2427149139147 3.18171305316302 3.15454793880454 2.59979625578436 2.59979625578436 3.67137820286387 2.59979625578436 2.59979625578436 2.59979625578436 2.59979625578436 2.59979625578436 2.59979625578436 2.59979625578436 2.59979625578436 2.59979625578436 4.15555404853165 2.59979625578436 2.59979625578436 3.17004009026973 2.59979625578436 2.59979625578436 2.59979625578436 3.50657944241829 3.059035661787 2.59979625578436 3.08978059537946 3.15933867912396 2.59979625578436 3.79786838197514 3.36674922290519 3.10048140825537 2.59979625578436 3.47394710612716 2.59979625578436 2.59979625578436 3.95496820445647 3.06746869606695 2.59979625578436 2.59979625578436 2.59979625578436 4.21773393869778 2.59979625578436 2.59979625578436 2.59979625578436 2.59979625578436 2.59979625578436 2.59979625578436 3.15448378042256 3.68792152061727 3.16483281905453 3.1964791051938 2.59979625578436 2.59979625578436 2.59979625578436 2.59979625578436 2.59979625578436 2.59979625578436 3.61108609015459 2.59979625578436 2.59979625578436 3.17452592349132 2.59979625578436 2.59979625578436 2.59979625578436 2.59979625578436 3.66929908841205 2.59979625578436 2.59979625578436 2.59979625578436 2.59979625578436 3.21951123834957 2.59979625578436 2.59979625578436 2.59979625578436 3.13232547685039 3.66059356103635 2.59979625578436 3.83975683997461 2.59979625578436 2.59979625578436
Manes.02G155800.v6.1 2.59979625578436 2.59979625578436 2.59979625578436 2.59979625578436 2.59979625578436 2.59979625578436 2.59979625578436 2.59979625578436 2.59979625578436 2.59979625578436 2.59979625578436 2.59979625578436 2.59979625578436 2.59979625578436 2.59979625578436 2.59979625578436 2.59979625578436 2.59979625578436 2.59979625578436 2.59979625578436 2.59979625578436 2.59979625578436 2.59979625578436 2.59979625578436 2.59979625578436 2.59979625578436 2.59979625578436 2.59979625578436 2.59979625578436 2.59979625578436 2.59979625578436 2.59979625578436 2.59979625578436 2.59979625578436 2.59979625578436 2.59979625578436 2.59979625578436 2.59979625578436 2.59979625578436 2.59979625578436 2.59979625578436 2.59979625578436 2.59979625578436 2.59979625578436 2.59979625578436 2.59979625578436 2.59979625578436 2.59979625578436 2.59979625578436 2.59979625578436 2.59979625578436 2.59979625578436 2.59979625578436 2.59979625578436 2.59979625578436 2.59979625578436 2.59979625578436 2.59979625578436 2.59979625578436 2.59979625578436 2.59979625578436 2.59979625578436 2.59979625578436 2.59979625578436 2.59979625578436 2.59979625578436 2.59979625578436 2.59979625578436 2.59979625578436 2.59979625578436 2.59979625578436 2.59979625578436 2.59979625578436 2.59979625578436 2.59979625578436 2.59979625578436 2.59979625578436 2.59979625578436 2.59979625578436 2.59979625578436 2.59979625578436 2.59979625578436 2.59979625578436 2.59979625578436 2.59979625578436 2.59979625578436 2.59979625578436 2.59979625578436 2.59979625578436 2.59979625578436 2.59979625578436 2.59979625578436 2.59979625578436 2.59979625578436 2.59979625578436 2.59979625578436 2.59979625578436 2.59979625578436 2.59979625578436 2.59979625578436 2.59979625578436 2.59979625578436 2.59979625578436 2.59979625578436 2.59979625578436 2.59979625578436 2.59979625578436 2.59979625578436 2.59979625578436 2.59979625578436 2.59979625578436 2.59979625578436 2.59979625578436 2.59979625578436 2.59979625578436 2.59979625578436 2.59979625578436 2.59979625578436 2.59979625578436 2.59979625578436 2.59979625578436 2.59979625578436 2.59979625578436 2.59979625578436 2.59979625578436 2.59979625578436 2.59979625578436 2.59979625578436 2.59979625578436 2.59979625578436 2.59979625578436 2.59979625578436 2.59979625578436 2.59979625578436 2.59979625578436 2.59979625578436 2.59979625578436 2.59979625578436 2.59979625578436 2.59979625578436 2.59979625578436 2.59979625578436 2.59979625578436 2.59979625578436 2.59979625578436 2.59979625578436 2.59979625578436 2.59979625578436 2.59979625578436 2.59979625578436 2.59979625578436 2.59979625578436 2.59979625578436 2.59979625578436 2.59979625578436 2.59979625578436 2.59979625578436 2.59979625578436 2.59979625578436 2.59979625578436 2.59979625578436 2.59979625578436 2.59979625578436 2.59979625578436 2.59979625578436 2.59979625578436 2.59979625578436 2.59979625578436 2.59979625578436 2.59979625578436 2.59979625578436 2.59979625578436 2.59979625578436 2.59979625578436 2.59979625578436 2.59979625578436 2.59979625578436 2.59979625578436 2.59979625578436 2.59979625578436 2.59979625578436 2.59979625578436 2.59979625578436 2.59979625578436 2.59979625578436 2.59979625578436 2.59979625578436 2.59979625578436 2.59979625578436 2.59979625578436 2.59979625578436 2.59979625578436 2.59979625578436 2.59979625578436 2.59979625578436 2.59979625578436 2.59979625578436 2.59979625578436 2.59979625578436 2.59979625578436 2.59979625578436 2.59979625578436 2.59979625578436 2.59979625578436 2.59979625578436 2.59979625578436 2.59979625578436 2.59979625578436 2.59979625578436 2.59979625578436 2.59979625578436 2.59979625578436 2.59979625578436 2.59979625578436 2.59979625578436 2.59979625578436 2.59979625578436 2.59979625578436 2.59979625578436 2.59979625578436 2.59979625578436 2.59979625578436 2.59979625578436 2.59979625578436 2.59979625578436 2.59979625578436 2.59979625578436 2.59979625578436 2.59979625578436 2.59979625578436 2.59979625578436 2.59979625578436 2.59979625578436 2.59979625578436 2.59979625578436 2.59979625578436 2.59979625578436 2.59979625578436 2.59979625578436 2.59979625578436 2.59979625578436 2.59979625578436 2.59979625578436 2.59979625578436 2.59979625578436 2.59979625578436 2.59979625578436 2.59979625578436 2.59979625578436 2.59979625578436 2.59979625578436 2.59979625578436 2.59979625578436 2.59979625578436 2.59979625578436 2.59979625578436 2.59979625578436 2.59979625578436 2.59979625578436 2.59979625578436 2.59979625578436 2.59979625578436 2.59979625578436 2.59979625578436 2.59979625578436 2.59979625578436 2.59979625578436 2.59979625578436 2.59979625578436 2.59979625578436 2.59979625578436 2.59979625578436 2.59979625578436 2.59979625578436 2.59979625578436 2.59979625578436 2.59979625578436 2.59979625578436 2.59979625578436 2.59979625578436 2.59979625578436 2.59979625578436 2.59979625578436 2.59979625578436 2.59979625578436 2.59979625578436 2.59979625578436 2.59979625578436 2.59979625578436 2.59979625578436 2.59979625578436 2.59979625578436 2.59979625578436 2.59979625578436 2.59979625578436 2.59979625578436 2.59979625578436 2.59979625578436 2.59979625578436 2.59979625578436 2.59979625578436 2.59979625578436 2.59979625578436 2.59979625578436 2.59979625578436 2.59979625578436 2.59979625578436 2.59979625578436 2.59979625578436 2.59979625578436 2.59979625578436 2.59979625578436 2.59979625578436 2.59979625578436 2.59979625578436 2.59979625578436 2.59979625578436 2.59979625578436 2.59979625578436 2.59979625578436 2.59979625578436 2.59979625578436 2.59979625578436 2.59979625578436 2.59979625578436 2.59979625578436 2.59979625578436 2.59979625578436 2.59979625578436 2.59979625578436 2.59979625578436 2.59979625578436 2.59979625578436 2.59979625578436 2.59979625578436 2.59979625578436 2.59979625578436 2.59979625578436 2.59979625578436 2.59979625578436 2.59979625578436 2.59979625578436 2.59979625578436 2.59979625578436 2.59979625578436 2.59979625578436 2.59979625578436 2.59979625578436 2.59979625578436 2.59979625578436 2.59979625578436 2.59979625578436 2.59979625578436 2.59979625578436 2.59979625578436 2.59979625578436 2.59979625578436 2.59979625578436 2.59979625578436 2.59979625578436 2.59979625578436 2.59979625578436 2.59979625578436 2.59979625578436 2.59979625578436 2.59979625578436 2.59979625578436 2.59979625578436 2.59979625578436 2.59979625578436 2.59979625578436 2.59979625578436 2.59979625578436 2.59979625578436 2.59979625578436 2.59979625578436 2.59979625578436 2.59979625578436 2.59979625578436 2.59979625578436 2.59979625578436 2.59979625578436 2.59979625578436 2.59979625578436 2.59979625578436 2.59979625578436 2.59979625578436 2.59979625578436 2.59979625578436 2.59979625578436 2.59979625578436 2.59979625578436 2.59979625578436 2.59979625578436 2.59979625578436 2.59979625578436 2.59979625578436 2.59979625578436 2.59979625578436 2.59979625578436 2.59979625578436 2.59979625578436 2.59979625578436 2.59979625578436 2.59979625578436 2.59979625578436 2.59979625578436 2.59979625578436 2.59979625578436 2.59979625578436 2.59979625578436 2.59979625578436 2.59979625578436 2.59979625578436 2.59979625578436 2.59979625578436 2.59979625578436 2.59979625578436 2.59979625578436 2.59979625578436 2.59979625578436 2.59979625578436 2.59979625578436 2.59979625578436 2.59979625578436 2.59979625578436 2.59979625578436 2.59979625578436 2.59979625578436 2.59979625578436 2.59979625578436 2.59979625578436 2.59979625578436 2.59979625578436 2.59979625578436 2.59979625578436 2.59979625578436 2.59979625578436 2.59979625578436 2.59979625578436 2.59979625578436 2.59979625578436 2.59979625578436 2.59979625578436 2.59979625578436 2.59979625578436 2.59979625578436 2.59979625578436 2.59979625578436 2.59979625578436 2.59979625578436 2.59979625578436 2.59979625578436 2.59979625578436 2.59979625578436 2.59979625578436 2.59979625578436 2.59979625578436 2.59979625578436 2.59979625578436 2.59979625578436 2.59979625578436 2.59979625578436 2.59979625578436 2.59979625578436 2.59979625578436 2.59979625578436 2.59979625578436 2.59979625578436 2.59979625578436 2.59979625578436 2.59979625578436 2.59979625578436 2.59979625578436 2.59979625578436 2.59979625578436 2.59979625578436 2.59979625578436 2.59979625578436 2.59979625578436 2.59979625578436 2.59979625578436 2.59979625578436 2.59979625578436 2.59979625578436 2.59979625578436 2.59979625578436 2.59979625578436 2.59979625578436 2.59979625578436 2.59979625578436 2.59979625578436 2.59979625578436 2.59979625578436 2.59979625578436 2.59979625578436 2.59979625578436 2.59979625578436 2.59979625578436 2.59979625578436 2.59979625578436 2.59979625578436 2.59979625578436 2.59979625578436 2.59979625578436 2.59979625578436 2.59979625578436 2.59979625578436 2.59979625578436 2.59979625578436 2.59979625578436 2.59979625578436 2.59979625578436 2.59979625578436 2.59979625578436 2.59979625578436 2.59979625578436 2.59979625578436 2.59979625578436 2.59979625578436 2.59979625578436 2.59979625578436 2.59979625578436 2.59979625578436 2.59979625578436 2.59979625578436 2.59979625578436 2.59979625578436 2.59979625578436 2.59979625578436 2.59979625578436 2.59979625578436 2.59979625578436 2.59979625578436 2.59979625578436 2.59979625578436 2.59979625578436 2.59979625578436 2.59979625578436 2.59979625578436 2.59979625578436 2.59979625578436 2.59979625578436 2.59979625578436 2.59979625578436 2.59979625578436 2.59979625578436 2.59979625578436 2.59979625578436 2.59979625578436 2.59979625578436 2.59979625578436 2.59979625578436 2.59979625578436 2.59979625578436 2.59979625578436 2.59979625578436 2.59979625578436 2.59979625578436 2.59979625578436 2.59979625578436 2.59979625578436 2.59979625578436 2.59979625578436 2.59979625578436 2.59979625578436 2.59979625578436 2.59979625578436 2.59979625578436 2.59979625578436 2.59979625578436 2.59979625578436 2.59979625578436 2.59979625578436 2.59979625578436 2.59979625578436 2.59979625578436 2.59979625578436 2.59979625578436 2.59979625578436 2.59979625578436 2.59979625578436 2.59979625578436 2.59979625578436 2.59979625578436 2.59979625578436 2.59979625578436 2.59979625578436 2.59979625578436 2.59979625578436 2.59979625578436 2.59979625578436 2.59979625578436 2.59979625578436 2.59979625578436 2.59979625578436 2.59979625578436 2.59979625578436 2.59979625578436 2.59979625578436 2.59979625578436 2.59979625578436 2.59979625578436 2.59979625578436 2.59979625578436 2.59979625578436 2.59979625578436 2.59979625578436 2.59979625578436 2.59979625578436 2.59979625578436 2.59979625578436 2.59979625578436 2.59979625578436 2.59979625578436 2.59979625578436 2.59979625578436 2.59979625578436 2.59979625578436 2.59979625578436 2.59979625578436 2.59979625578436 2.59979625578436 2.59979625578436 2.59979625578436 2.59979625578436 2.59979625578436 2.59979625578436 2.59979625578436 2.59979625578436 2.59979625578436 2.59979625578436 2.59979625578436 2.59979625578436 2.59979625578436 2.59979625578436 2.59979625578436 2.59979625578436 2.59979625578436 2.59979625578436 2.59979625578436 2.59979625578436 2.59979625578436 2.59979625578436 2.59979625578436 2.59979625578436 2.59979625578436 2.59979625578436 2.59979625578436 2.59979625578436 2.59979625578436 2.59979625578436 2.59979625578436 2.59979625578436 2.59979625578436 2.59979625578436 2.59979625578436 2.59979625578436 2.59979625578436 2.59979625578436 2.59979625578436 2.59979625578436 2.59979625578436 2.59979625578436 2.59979625578436 2.59979625578436 2.59979625578436 2.59979625578436 2.59979625578436 2.59979625578436 2.59979625578436 2.59979625578436 2.59979625578436 2.59979625578436 2.59979625578436 2.59979625578436 2.59979625578436 2.59979625578436 2.59979625578436 2.59979625578436 2.59979625578436 2.59979625578436 2.59979625578436 2.59979625578436 2.59979625578436 2.59979625578436 2.59979625578436 2.59979625578436 2.59979625578436 2.59979625578436 2.59979625578436 2.59979625578436 2.59979625578436 2.59979625578436 2.59979625578436 2.59979625578436 2.59979625578436 2.59979625578436 2.59979625578436 2.59979625578436 2.59979625578436 2.59979625578436 2.59979625578436 2.59979625578436 2.59979625578436 2.59979625578436 2.59979625578436 2.59979625578436 2.59979625578436 2.59979625578436 2.59979625578436 2.59979625578436 2.59979625578436 2.59979625578436 2.59979625578436 2.59979625578436 2.59979625578436 2.59979625578436 2.59979625578436 2.59979625578436 2.59979625578436 2.59979625578436 2.59979625578436 2.59979625578436 2.59979625578436 2.59979625578436 2.59979625578436 2.59979625578436 2.59979625578436 2.59979625578436 2.59979625578436 2.59979625578436 2.59979625578436 2.59979625578436 2.59979625578436 2.59979625578436 2.59979625578436 2.59979625578436 2.59979625578436 2.59979625578436 2.59979625578436 2.59979625578436 2.59979625578436 2.59979625578436 2.59979625578436 2.59979625578436 2.59979625578436 2.59979625578436 2.59979625578436 2.59979625578436 2.59979625578436 2.59979625578436 2.59979625578436 2.59979625578436 2.59979625578436 2.59979625578436 2.59979625578436 2.59979625578436
Manes.02G155900.v6.1 4.87763157489257 4.42826423694023 5.34371942113679 5.83292396920936 5.32838525860435 5.78513933720139 3.69688139237258 4.67220719184047 4.10402458597672 3.263295019147 5.27994650779987 4.72742691796325 4.23839587352944 4.54430539374415 3.74347102868046 5.31117238306181 2.59979625578436 4.58180910017937 3.54809303130482 4.15669568736146 6.25021652314596 7.49464562868441 5.47883675508077 4.58286155843677 3.67022745780567 5.89570691401315 3.82950817955246 3.20900055990681 4.41131441014984 3.50726921022951 4.61867066661869 5.96020808773606 4.15727262978711 4.52989535021608 3.14570398518928 6.04469698417167 4.21962495871601 4.654697964968 4.58550746470849 7.95346911138683 3.48701286742929 3.37212247467824 3.60705809411702 3.76574463858324 3.44051830746251 4.85826228043777 3.78296404426844 3.1556293923897 3.13370949737372 2.59979625578436 5.39435909512492 5.39417010396066 4.76208857038374 3.9394207166569 2.59979625578436 6.03369295728557 5.25956207880733 5.48611668066848 3.50929109955559 3.98470369819395 2.59979625578436 2.59979625578436 3.46883305524788 2.59979625578436 3.55012442582142 4.71947871896304 4.75258263342132 4.82973749913349 6.22503150952681 3.78368445386911 4.03590089450128 4.46530999005297 3.52011185534455 2.59979625578436 8.05081515300354 5.39704865106035 5.20821277720374 3.70556499966493 3.29249169049875 3.31752771329381 4.96000640779084 7.38299696634741 4.47188748511223 4.21785574671198 2.59979625578436 5.09634687910121 5.24203551751577 4.00628018931024 5.48602924781875 3.86377510665336 4.52618719680003 4.09263583055816 3.47790506614349 4.63215113481558 5.6713578930303 3.71955075226505 4.28413613319702 4.45100025427481 3.63622688306178 4.31221933964166 2.59979625578436 3.31557217321446 3.71636582594103 3.54365946573046 2.59979625578436 2.59979625578436 3.52424272125642 5.38374573704073 3.01650372679633 2.59979625578436 3.09842035462182 3.83307995058926 5.1245045648892 3.27950361820524 2.59979625578436 3.54772472454507 7.46254161957833 4.65866846193553 4.40147681546341 2.59979625578436 4.0845396550124 4.48992006147171 4.04140054149349 3.58497213633413 3.21041768747788 2.59979625578436 5.01779770916648 4.65669705187801 2.59979625578436 5.34018568521829 3.19609879642221 2.59979625578436 3.0212344291614 2.59979625578436 2.59979625578436 3.62601013591596 4.39902573701029 5.15781048340009 4.23581806944651 4.49565610283801 3.13589789482968 4.16770549011929 4.56939882112423 3.55806038569829 4.85430333697697 3.29604671878417 4.38027920375344 6.60193987210156 2.59979625578436 6.46902882030237 2.59979625578436 4.33364362287116 4.46467135803246 3.69803212320307 3.87098157326422 5.92241238928773 2.59979625578436 3.33759702162212 2.59979625578436 2.59979625578436 2.59979625578436 3.65998495327592 5.59986989308508 3.07587858392687 2.59979625578436 2.59979625578436 3.45050421449097 4.94543357147259 2.59979625578436 3.11037841164054 3.41380625865222 3.8789415331015 3.34034589785326 3.06384658117584 4.44691280842032 4.62008846255123 3.56545094105894 4.66927498538409 3.43834722454961 2.59979625578436 3.30341058845383 4.28064711595873 5.21163852001872 3.9229564268597 4.28539223986307 5.30079223646563 4.6408675362953 5.33236709221232 3.78296797290542 4.83208965488809 2.59979625578436 3.56350479990528 4.58767334559151 4.49345816182589 3.98876336094145 3.57920140188002 3.09039111622633 4.06811801240991 4.29623416664236 3.80906985187642 3.0979139950087 2.59979625578436 3.83772004316436 4.83325603694232 4.1635894685661 3.61010806293255 2.59979625578436 3.48186864689569 3.64153521949759 3.02986544421834 2.59979625578436 3.8324571021528 4.89212188941727 5.77798693887827 3.90705622067467 5.17922177486459 5.5020677698697 3.1364641154621 4.80089919246676 3.4427930809436 2.59979625578436 3.27218266265049 4.77125018783277 5.49912093753209 4.96730101076528 3.70616435065227 2.59979625578436 4.3587495466826 4.72669514704258 3.99780279320185 3.34176463353204 6.72827889114237 4.49798919558398 3.56420162476325 4.36675234604389 4.51591187026102 2.59979625578436 4.66780110147988 5.12639871711835 3.37329820666967 5.25405478047367 3.74827886475334 3.9649881923046 5.12751767082377 3.67242295231915 5.58904708907303 4.31647621367309 4.94439999198879 6.2371852055697 3.06159220116022 4.92661743828738 2.59979625578436 3.73114165719934 3.92036524626451 3.67897656628886 6.1088210747119 2.59979625578436 5.35097259572573 4.62518282089892 2.59979625578436 3.68400765031026 4.76175826503807 5.04573802404949 4.60265160308073 3.65228365178192 6.25789891694989 5.00394644724499 2.59979625578436 2.59979625578436 2.59979625578436 3.04165461401528 3.57449242583284 5.67303893110036 5.93946874769834 4.02970866209538 6.45851491296097 3.92267460486267 2.59979625578436 4.57681878214073 5.15837239947564 3.30262129821875 3.51628227195113 2.59979625578436 3.69385719839574 7.34920616481754 3.44193489375764 4.08487932790163 2.59979625578436 5.11981507808145 8.00593273107607 4.25260010426066 5.05183070802935 3.56402233026117 4.72561108466735 4.12736425287806 3.73289463375541 2.59979625578436 3.2892755442546 5.01291002803995 4.57132589583915 3.78632695195666 3.5062742012031 3.53974293861542 4.94399122072792 4.37256202401622 3.79469870865205 6.48236814318124 3.58549110300089 4.61117161795911 3.90030720244625 2.59979625578436 3.9071059728123 3.90180603094462 4.00985504736288 3.8617926093845 3.78642220010149 4.69409528239347 3.63892444229326 3.24931906988771 3.9547866164985 2.59979625578436 4.20268331504518 2.59979625578436 5.07213697141661 4.15626632057888 3.73418530558767 4.34287252424225 5.18602930207312 3.20150989367274 3.16658773388875 2.59979625578436 2.59979625578436 2.59979625578436 3.51786239715108 3.71901086273931 3.98911833849769 3.07382630850462 3.15767287045227 4.8908939026677 5.23348716654733 3.78599847187112 4.54807081784639 4.34724494473688 4.18158490779625 5.10053056849728 4.07976581432053 3.78786211089396 3.72640000002685 4.9900949848543 4.08617617924508 4.36348106735392 3.88724372928017 3.15916706065669 3.63688284357859 3.58791938660392 3.76421653116845 2.59979625578436 4.9192311303218 4.2581486092564 5.7871437148087 3.40627964740502 4.1704681952805 4.37274783277955 4.53891582127765 5.27096358737236 4.55954102158148 3.62300795218542 3.10996514328171 4.3522844964648 3.93380540512647 3.34487133408656 4.25504589024885 3.68209076667673 2.59979625578436 4.98025068250676 6.70852899368513 4.01274687960503 5.44893170772249 3.20164312672398 5.18511717106968 4.31532451990921 3.80396395277201 5.49046908314526 3.7212483429046 3.57160092862148 3.44343104455383 2.59979625578436 2.59979625578436 3.8234705398892 2.59979625578436 3.66056050234826 5.53260901940399 5.73931199046562 2.59979625578436 2.59979625578436 5.09033260165601 3.06134786401126 3.84420953969698 2.59979625578436 5.91399591825421 6.21227901053444 3.8007536215964 4.22545807574208 3.24419192203211 4.75066151935982 5.720880201215 3.95484254405987 3.83729976518375 3.11933717459368 3.14391809079161 4.29149192570018 3.63776513294116 2.59979625578436 2.59979625578436 4.02767706067778 4.56633143262214 3.09650342821345 3.27550176493931 2.59979625578436 5.64434399733025 5.80803153617411 3.97670014624441 3.9459970941976 4.13780280452822 6.18539313469677 8.03230116512939 4.32698450088052 5.04257510121997 7.69878009678449 6.68877030853661 5.16613482438897 6.34418974894618 7.01277206590084 3.46674342597601 3.79222420763822 4.59524090790622 3.5652046731186 3.81507478095943 3.43507825794058 3.73239061372913 4.05034256898883 4.51826063863678 2.59979625578436 2.59979625578436 3.9676398053431 3.81475446445788 3.2656464759195 4.68989845549113 2.59979625578436 3.53900214202384 3.53243079865207 3.82079898883431 3.47810055175345 3.60331710313577 4.92551686728392 4.424048749364 4.25993586780208 7.38490786812268 3.26388014084464 3.7714153316878 4.06628124964818 3.23993430627071 4.56974091788206 3.31390949928497 3.88681788509472 4.72604651567868 4.14348170227437 3.1133240832199 2.59979625578436 3.17231317506197 4.46687517008231 3.64502444241967 3.81332135652956 3.98797993311362 2.59979625578436 5.28209342497342 5.62547396786677 4.21584791522146 5.58960878714079 2.59979625578436 5.85570468739798 5.51512725103623 3.51441303477161 3.15150067151979 3.09344190010374 4.73821627230521 6.3811581025713 3.9077996289514 3.52086051291967 5.35529069174635 4.8610623243477 5.62731689197448 3.68506792659287 4.53043066048127 4.51112045893624 4.47848039694214 4.01233539133735 4.45937510635541 3.71897059537881 2.59979625578436 4.42689880353533 5.40715949929042 3.33126977399767 6.30116513075805 3.75421345948229 3.54267748060448 3.20229976147952 3.10694865309437 2.59979625578436 2.59979625578436 3.32444621738729 4.11114275804066 3.32526864023558 4.06932102243263 2.59979625578436 6.18162787733587 4.66557949285105 4.16172323709772 7.40962359947379 4.94435700652749 7.18012303301265 4.79260079505647 5.2210714198684 5.42421669745163 4.47187155782771 6.18538462031836 3.960909276293 6.56716591335486 3.97092145900255 3.19311762549978 7.03402532198282 7.67045679380165 5.05156211910825 8.36613856188081 3.88329761094553 4.77067040838384 4.03070467399221 3.77443947247914 3.20643697917781 3.79022776133736 6.02539063356818 8.40851367333606 5.03743461101033 7.0935688298972 8.01138926390795 4.61334310907414 5.01457918910314 3.81799429195978 3.91040234522286 3.13864089446275 7.02889591180095 6.4264797304592 3.91434876463301 5.2402864333122 3.2328387430116 5.27115751276461 5.49329673215229 3.89343169435146 4.18443423071714 4.0566529633353 6.94455831196598 4.28443778548451 4.80659812620985 7.24884769176283 4.88895186436083 4.72337810670816 6.44956879576752 6.64201888389653 4.9492626575227 4.4866449852689 5.48267895613219 4.35037491039052 2.59979625578436 3.5866975655272 4.03947831682694 3.20691983770591 5.63250449697976 7.37544848484078 4.06951797389946 4.72708823069925 3.8027405824871 4.31648287491186 4.27338358467804 3.28117845314827 4.49766768317292 3.60066604531036 4.42085596073655 3.18542993688362 3.8322434301044 3.76352785207796 4.02726056418837 3.81657459978915 6.10930912384246 3.50532538546463 2.59979625578436 2.59979625578436 5.47472591435896 7.81972802662139 5.04097479360446 4.71282695880108 5.47238196108656 4.8214399509088 2.59979625578436 3.03412909987516 4.75126445469023 2.59979625578436 6.06336928251844 6.84987556656974 5.5688395409875 4.39569363555179 2.59979625578436 5.95963204606014 6.77906633663443 4.72728449233813 3.95490085823409 3.7884533108739 3.21559004798566 6.26497647261464 2.59979625578436 2.59979625578436 3.62159293703543 3.40464306295055 3.95557659281107 3.66355359323633 3.94501666241264 2.59979625578436 4.57565548536882 5.21631662540804 3.98502212357155 4.88869387524017 4.98574003949392 4.45286013656279 4.02594991451093 3.34680674814643 3.34444953840647 2.59979625578436 5.59967726685854 4.54329224685563 5.02890370927168 3.6661895749198 3.95645175206502 4.24810324191143 4.25857269511336 3.49200943256135 4.95453112550974 2.59979625578436 4.55938616376552 3.54690872487493 3.3002224879288 2.59979625578436 2.59979625578436 4.23875623856873 3.40690696027832 3.1277135856963 3.44859642076762 2.59979625578436 2.59979625578436 6.50185653103526 3.67495035924399 2.59979625578436 3.11790825992549 3.15183655154252 5.71981904782567 7.04580789534429 4.31736340904294 7.39704563282603 4.03242885984334 4.21216443401481 5.85006076543326 3.67866937846358 3.86703329578952 3.71233388196536 7.01338526295315 6.09390019213365 5.13830505651592 4.29888011969021 3.93449173159199 4.58940816790069 2.59979625578436 3.67107566896209 2.59979625578436 3.13842484873088 4.49210420640252 4.43484111888996 3.61828513834977 2.59979625578436 2.59979625578436 3.84772481985263 6.74888796903141 3.61482800661992 4.79587404593374 4.00606085569079 4.77679392947842 5.7841026913866 3.66809214722739 4.16381393198269 4.23305947155913 3.94552843496954 3.61444306553731 4.47458735648518 4.33657181639478 5.743107817955 5.09092657352432 5.30129315731595 4.55375400218098 4.00553713877279 5.12828884547357 3.6723757901802 6.41687618962071 4.24432247114349 5.87118656197531 4.84611828776606 4.59414059952078 5.69181314636736 3.80703411409898 3.62398612600803 3.57146495650175 5.1745802971189 4.28889692906603 3.69910981001619 3.34205936974101 3.53538582533427 4.57326932612123 3.44930817813875 3.70634912023239 4.9044062482472 6.52323283807654 5.77548744954836 3.89918274348928 3.85218514393619 4.53365525642745 3.15164342911053 6.05772180546968 4.60469712513921 2.59979625578436 7.13035083197989 3.32166868968202 5.91408973916374 4.97389585432047 3.55792757479529 4.03854513884636 3.92965630079048 4.83607417093965 4.9536085618613 3.71203757707037 3.55423144868542 2.59979625578436 5.92739454822381 7.72696296366173 4.52152156582554 4.17168768980405 3.32706199532729 4.82637537840483 5.39578617940911 3.95921223267601 5.78084695492041 4.13235604136307 3.7560974502665
Manes.02G156000.v6.1 3.67536698515891 4.67241184650992 3.85652794678751 4.44760646456954 3.59768416077194 4.19440761449037 4.66603732739868 5.76364065435948 4.21367530847029 2.59979625578436 4.10500416741509 4.19241878072954 5.05117594186536 4.39437282406774 2.59979625578436 6.34970691523993 6.8048171387869 6.65554457197473 3.54809303130482 3.52689480351742 5.00458489337141 5.51640800890705 4.86677211687321 4.92696844060189 3.36517982117798 4.46631516103956 5.39653416694915 6.05364693225336 4.23901665491107 3.12942703094249 5.84508625034465 4.91802159211408 6.41935294643531 4.1156567015998 2.59979625578436 5.28094532116099 5.30220908401092 5.97569518559956 4.05492540605776 3.54404840770504 5.39245718429853 5.6932512657992 5.15828496025828 4.01013362095992 2.59979625578436 4.74224555151699 6.11603413751493 6.25406624320853 3.13370949737372 2.59979625578436 3.82252618082839 5.27691561623946 4.03861825400975 3.5101337076775 3.58452961246909 4.52194924810261 5.28919651975227 4.57489800060481 3.70500796502859 2.59979625578436 3.88167187948534 7.12967789473214 4.73398151615937 2.59979625578436 3.15500955286225 2.59979625578436 4.30704048787747 5.6044265545943 5.87469341779103 3.78368445386911 4.41016063936069 6.45240114925687 4.36047793394832 5.8166066397783 4.35439551718836 5.88841730776579 4.32001656158673 6.20835154726307 3.94884331452239 2.59979625578436 2.59979625578436 6.04438811391574 3.96671037979723 2.59979625578436 2.59979625578436 2.59979625578436 4.45799713000064 4.91787533129199 3.01907165093939 3.55480044490993 3.5115007869912 6.748328110209 6.22759639877434 3.9774066105883 2.59979625578436 3.71955075226505 3.17403919595947 3.82920951805923 4.52652053959961 4.06119057771725 2.59979625578436 3.71519268625639 5.89697759199176 4.3508688669737 2.59979625578436 2.59979625578436 4.02761966199521 6.03761380918253 5.31171640245937 3.12799011821841 3.30153397352435 3.70923438673871 3.76412467045523 3.27950361820524 2.59979625578436 3.91825195276001 3.86679715163419 5.43870187930755 5.62906539893843 4.35230567133016 2.59979625578436 4.75619795133216 6.65632292702696 4.47404478420132 3.55495551510956 2.59979625578436 2.59979625578436 6.67895681704846 4.38748088629711 3.67860899381931 2.59979625578436 4.49878962985452 4.52557005260364 5.37556281442327 2.59979625578436 3.2005024480778 5.3137960478672 4.64426256956373 6.96008697237886 4.55804437148016 3.51812105738734 5.63996959858537 6.26397427979072 5.14984478467043 2.59979625578436 3.09448431999199 5.41483764160141 3.69430075694107 5.0606899515033 4.9128248976036 3.74283852443338 4.93772928279628 5.48254408400995 5.54600160852616 3.74371536210944 2.59979625578436 4.42840321073847 5.55422492855306 5.51812073736485 4.29045549238733 3.58357647506077 4.63890263667548 4.92229970002312 4.57954258934182 4.3042054856687 4.02156810560779 4.69442388930341 4.84489338257216 2.59979625578436 3.31819734655646 3.41380625865222 4.14353522123384 5.21955720589151 4.61731754019625 3.59998890923774 3.25431612115486 3.56545094105894 4.96108831300754 4.43703420126946 2.59979625578436 2.59979625578436 4.18203783741633 5.00180811894987 5.21335820350627 3.32024232022317 3.13068999412181 5.08389668027931 6.7538279417345 3.14070663490831 3.98884163140933 2.59979625578436 4.26241552362174 4.73548497538029 6.95571815724173 5.72125884007043 3.72390578855639 3.29033908088661 6.95231550116845 6.78687655497857 5.40447363464425 3.79180362126009 3.48251498255572 6.91804109546092 5.06216375538327 5.66210658591973 4.15385049941276 3.8194847780561 6.37463566641656 4.10897365311219 5.79232034364956 3.6230949516324 5.20896800685712 7.93427320310769 4.79494180876102 7.34729442835923 3.79877250437651 3.69953468483178 4.14428010699811 6.39629973824018 6.90545390500348 3.64889788739305 3.27218266265049 7.46934080059321 5.8911835246346 6.16908445109113 3.82970366029775 6.31010470239984 8.22329317727004 6.22104387466086 5.57976941437449 3.0312983665093 3.40474794282282 5.20705960058543 6.35679302923418 6.61976070085092 3.64088381960222 3.38697297193438 5.00153904621797 5.54238279428538 4.63966947023232 6.06183142144255 3.60068947668391 4.75491915979227 6.34580548176783 6.45088357757413 5.2441348165488 4.7087729367258 4.50062035983742 6.71535557547199 5.70424005460037 4.48204537933191 3.83651593829476 3.96919338609777 7.26137973005675 5.39974089417072 6.02344765232342 5.07827029939679 4.19187887224251 7.66737127279397 5.91949690511741 4.21027499894845 3.38024867922274 4.45854868482079 6.07698425018242 5.30444911146329 4.29520796724491 3.62594502586951 4.82343661449974 7.31551039960301 7.55377465098222 3.04165461401528 3.57449242583284 4.17047180380263 7.47192955210686 4.553134485482 4.16713264034811 3.24021384773122 6.23259248789457 6.71064389238897 5.36649791102912 5.95783190359229 3.9711913968225 3.57019064334041 4.86520876322733 5.02636020699617 6.87025111131373 4.41314215570794 3.56237904458978 6.76585495400275 5.22866463527673 6.69179049410418 4.65683092372335 3.56402233026117 7.47190023636318 6.12064918172388 7.21977105315061 4.2516320753425 4.01850320851084 6.9111671623417 6.33234837584955 7.16199242844999 4.04353705852559 2.59979625578436 5.54309689567115 6.12962818207449 7.23393522396165 5.24478182794772 3.40968187193882 4.61117161795911 7.84385398857916 8.14283870859656 4.79008902581627 3.5355313654343 4.72240587055941 5.30789527603867 6.89499045535565 4.18601845275456 2.59979625578436 6.70381727127852 5.9622160119599 8.19478597369762 4.20268331504518 4.33594884919632 5.32382343895832 7.25173039433318 5.37446957264753 3.57079195732032 3.4385730909892 5.87211927478947 5.87988704928227 7.52774741344271 4.24956879698309 2.59979625578436 6.01951380743395 5.1711968657875 6.26076534241649 3.7365249355582 4.48646237601561 4.80127239251849 4.64167995516409 7.24264634226877 5.97506399145309 3.13261469345293 6.52664947979249 5.75705793722738 5.82547413204608 4.35587693473554 3.81186068293734 5.99048585397321 4.08617617924508 6.78666696418019 3.79703594294614 3.55707684656612 5.78276753463036 6.73324241627617 7.06731442875964 4.6593180930254 3.79048400351769 5.6894033767634 7.6617162234349 6.45166575857135 3.44886050587142 2.59979625578436 6.47552209973359 4.14852534814162 6.3736791863908 5.6066284645962 4.07339118353984 6.6291171029624 6.72000141375853 7.19303254238209 4.11053185892905 4.97782993804932 3.09519307076167 8.58735601350063 5.56997718799013 6.11295285321014 3.62254771808082 3.02689750774351 6.52131716617421 4.87052579730433 6.37970768615214 5.97143392374093 3.3195691347463 8.29811850506561 6.54881858044211 7.49027001425807 3.9337463391627 3.41425061787075 3.94202625470269 5.9360071986745 6.350357264757 3.64366173034509 4.92523310772865 6.72607269288188 4.4569336025263 4.64671182210213 2.96925739016971 2.59979625578436 9.32149888760592 4.93690420705617 8.03840082796578 4.8022215463589 3.24419192203211 6.12079013598022 7.65320777082336 7.78270242541831 3.93016915598116 4.94476348973417 7.12159386323035 6.69747844499947 6.9752466544122 3.49715164307647 3.23107304392998 6.38891773107921 6.48703795249865 8.06693598220582 4.59364027235975 3.34726718077738 8.7016113108742 5.95491396136225 7.88056687150686 3.39541109862574 3.84647826998199 4.03711304014706 5.89904788906413 5.45539506534421 3.2415469443954 2.59979625578436 6.07348619718548 6.88275281161552 6.97296262942533 4.76304865248666 3.35334699951933 5.53578743337456 5.90611887657724 6.22927708182004 3.81507478095943 4.01002037216815 6.7476490929031 6.77478409974745 6.66375284268071 5.52569865249566 2.59979625578436 5.39463891404313 5.64064967512511 4.80184811350308 4.03145852475667 6.40948344805631 5.0123377852573 5.5467550300469 5.55103145226487 3.82410692028373 3.60331710313577 5.08330146595551 5.0849387411778 6.06436194139081 3.19467141427376 2.59979625578436 6.05451934102917 5.80238484586881 9.40537681284717 3.19701343765189 3.81325512582008 5.6259311135332 5.7945782289028 6.35501945774509 3.91918525734912 3.26482453652333 4.91906683136508 4.8508759310111 6.42028425003539 6.508716056085 4.27125571353509 3.91321688909703 4.09452856167016 3.8992686649575 4.79011079475107 3.04937180421191 2.59979625578436 3.86133721065845 7.65676664263201 4.47420313464366 3.54425400981323 2.59979625578436 4.48823527784576 2.59979625578436 5.43554283881516 3.71885506342396 3.32485930650937 6.43176331573802 5.7517264655041 5.67102435112383 3.51372612606172 3.36713490980945 7.25371531537535 6.90032259070681 5.68296842447153 4.95762359408207 3.77700890312273 6.22935475208648 3.96499107920503 7.19375899175609 4.24411628835274 2.59979625578436 7.86878225032231 4.47730382235401 6.58121646334369 4.52349183412376 2.59979625578436 7.6164281017457 8.35597581391406 6.19887529430419 3.88523365074274 3.77937656857795 6.34608425087892 6.35158101291651 6.14288820185861 3.82616644787739 2.59979625578436 6.73721329430822 6.94811795217339 6.25692979395709 3.43933261008128 3.15282698057601 7.48893937728615 6.81651965644018 7.26754202292063 3.58686561369776 4.37513677180065 5.34598763192789 7.52400872647658 5.80120548654935 3.9038104019183 2.59979625578436 5.75276077283382 7.72564929069811 5.24971240006136 3.63587797056122 3.45314808470526 5.94509085797651 7.41392214672332 5.7631702984881 4.98885355857355 3.57239373537881 5.07882525784914 6.55340502495183 5.38587928298464 3.74402143797072 3.13864089446275 4.63794035180029 7.56012824042752 6.19136664354199 3.68589768394911 2.59979625578436 4.08935796245677 4.52500415019508 5.6777314472481 3.33659959047805 3.42095857459416 4.59947960474485 6.68048422769575 5.43001205360461 3.64488221720875 3.09490341468928 4.83868557544178 4.6137118740515 6.07103420985689 5.77054893752144 3.20566299976803 2.59979625578436 4.49748935006333 2.59979625578436 5.98073002711194 4.19458532791909 4.03768077184493 4.68999960726321 4.61344067127885 4.06951797389946 3.36586943173339 3.21419104749459 3.23796702278507 5.62516782638122 3.75950738938113 3.31295268164799 3.42230518372925 4.42085596073655 4.9634709050791 6.65051096744994 4.83431595987317 3.72261112057527 4.67530021486359 3.90895219533522 5.51947950209434 3.74119070843721 3.91662933705899 3.16658854311766 6.37510830760663 5.70041022708749 4.40907613617577 4.52697988465176 4.4131675108357 7.78813752103822 6.68025343013104 3.68487892531134 2.59979625578436 5.00718682030978 4.63240443628094 5.24214731314339 2.59979625578436 2.59979625578436 6.58861019077806 5.93009971200031 6.12426770348009 4.53586350664429 3.14332354224269 6.51307973625825 2.59979625578436 6.20328441423102 4.74506342842781 3.62159293703543 6.64167185069683 6.3229683898084 8.13401860756199 3.46856026701611 4.37127216161527 2.59979625578436 5.99159582542454 4.26780138985327 3.24925207574573 5.72440515974775 4.99881263589147 7.59275010695221 3.86702542793998 4.04455789294339 2.59979625578436 7.81656636852331 6.43206342558531 4.40711821045092 4.94770564618983 3.57609868205969 4.88795149474964 7.12108044080405 4.15727061234721 4.13393462046918 3.12734860701425 3.71793689083138 5.14802324150041 5.7268065452383 2.59979625578436 2.59979625578436 4.60202032608524 5.33715360175041 4.66986920965558 3.44859642076762 3.51194589800682 3.18142001825098 2.59979625578436 4.3886035672289 3.49341508298152 3.11790825992549 7.77809211342971 5.29483749761246 4.76833276928156 5.4360459812948 3.34267066795857 2.59979625578436 5.27211409799376 5.2060182417974 5.27406779245158 2.59979625578436 2.59979625578436 2.59979625578436 3.99217995109767 4.20030551284152 2.59979625578436 2.59979625578436 3.32979506903342 6.3584646655317 6.63994270580175 2.59979625578436 3.13842484873088 4.11659577912946 5.62023124898014 5.8497233429277 3.5302863255487 2.59979625578436 4.91697188260733 2.59979625578436 8.1603336873943 4.79587404593374 2.59979625578436 5.19798017164725 5.36816035754799 6.90272079488636 4.01124483143359 4.05577999395678 5.3050884198375 5.35419196830694 3.48455101835497 3.64140864338203 3.059035661787 5.12771829705894 6.32457992186079 6.1051433740417 2.59979625578436 3.14781871854752 5.08061408021674 4.11977767050385 5.57518363605153 3.22256664660478 2.59979625578436 5.83832231806029 6.2495226246644 6.5444613444022 2.59979625578436 2.59979625578436 3.91072334621585 5.70081142706432 6.78907082433755 3.12751666884428 2.59979625578436 3.79558990087403 7.50574609700165 4.60552638692101 4.41169629372577 3.57746323624451 4.13476385007122 7.83690756701007 7.7287309158413 3.68674262044617 2.59979625578436 3.87831062209256 6.50128809053726 6.43789717432484 4.65198676658881 3.32166868968202 4.06483944005335 6.17100137023162 5.97380257036076 4.1442161609005 2.59979625578436 5.72212157709057 7.52081622457309 5.48340094985445 3.75875412432602 2.59979625578436 4.09838638144342 4.91730124093242 4.871002523007 3.53635640865754 2.59979625578436 4.87015158555313 5.34695501629144 3.86455948495139 3.42544384608713 3.59541879055473 6.19433607335444
Manes.02G156100.v6.1 3.14683983215409 4.42826423694023 4.66507437105503 4.11421039057105 3.37876105695794 3.92229343905412 4.48792757286099 6.46128501599305 3.49376837325421 3.263295019147 4.26590112125068 5.02614632661936 5.75871725600732 3.44305187794855 3.92877634027746 3.55542985794748 4.5947637911355 5.68606726210345 4.19025221252293 3.89014654444277 3.2129912889402 5.84345800017986 5.7061859013153 3.93488696197521 4.44561755771044 4.82224499232333 4.29311282438368 7.82648029170407 4.6971799235988 3.12942703094249 4.78216995761566 3.8483672408052 5.76094652727396 4.3808250339591 3.36735576210244 3.16878379002956 4.50824471702389 6.88197703572779 4.6688296873336 4.33403042940159 3.23201493111793 4.35085294950885 4.28297638567827 3.76574463858324 3.9032011645835 3.20086796870012 4.07374714679353 5.8336498392037 3.35067592997401 3.73724134059584 3.60767939374456 4.41340305761489 4.45298534130266 4.07012520759494 4.36570977807883 4.20398165241724 3.32198498486787 5.74224837998772 3.50929109955559 3.88849744654479 4.02226528212128 5.12254993399765 5.40037386547139 5.50880681331723 3.92148645828723 2.59979625578436 3.95083410359466 5.83411248592095 3.93764853686409 4.07461972269401 2.59979625578436 4.15494561315996 5.58288119902044 4.68113159220027 4.96354976747314 3.76998510658159 4.96021735405087 6.01175239438217 3.57044147755019 3.91085719749663 3.44184362766157 4.20251779967808 6.90993922614701 3.11095649955553 4.12809285298541 3.22543616017794 4.92241896716896 6.47564836206115 3.94591027918717 3.45699432410408 3.5115007869912 4.39310760010764 6.86789020329787 4.31971868446046 2.59979625578436 3.71955075226505 4.11256476421237 4.74732459985667 4.72909417749251 4.06119057771725 3.54572385788315 3.31557217321446 4.65332254492134 4.05628727341345 5.12862405186618 4.58590223632527 3.06791173847519 4.75493052812681 6.4693805439682 3.50485837076424 4.47041545539033 3.39370563949478 5.0189425465449 6.46704548013001 6.50626143573854 2.59979625578436 2.59979625578436 4.93634759946383 5.86783578585652 3.98810965753994 3.67178564751051 4.15029603198663 4.56815492701656 5.28904716822081 4.15154498785245 3.71922188825181 4.04275430652555 5.24910695977799 5.88333029736668 3.79938721868522 3.61868305960293 2.59979625578436 4.91565394877639 6.56711976400408 5.42753588131463 5.47083047633501 3.68169216283373 4.36395456977637 6.1914475806474 3.38823800246194 4.48110650453664 3.30557079643847 4.68614692449465 4.86663749719269 3.70924260071793 3.57533447128517 3.71494525715551 4.54593570232936 4.83737118642253 2.59979625578436 3.74283852443338 3.41194443992594 4.46467135803246 4.71159666637976 3.59666499419307 4.68731448629932 3.3572885702161 4.36471975474238 5.71603467249347 3.61183965644603 2.59979625578436 3.57108819779639 4.69462353043643 4.44358595375251 3.16701331005524 4.24470430342269 2.59979625578436 4.39061229752421 2.59979625578436 3.11037841164054 4.33729279121815 3.51860111759208 4.8904685471303 4.44807592573455 3.81336031802539 3.71521553420862 2.59979625578436 3.91988476576934 5.87127246237539 2.59979625578436 3.50239511963957 3.36064708397914 5.37443190025334 5.81028240342457 3.75724959169815 3.96126266540522 4.14318554364039 4.56219141839801 4.942962905518 3.72261622898737 3.7826380584795 4.58923414322114 3.50135233378827 4.22956925579722 4.33337268239696 3.72390578855639 3.44163721637544 3.52246435195984 4.1617835716966 7.03588704172747 4.17991317323508 3.48251498255572 3.56999139100163 4.43405903603504 4.89345830223908 4.22271843479594 4.33279838039556 3.82921676435143 4.10897365311219 4.32630319140573 2.59979625578436 4.23166344097164 3.59001127490207 4.12801552226105 5.97815356297293 3.85987737187102 3.88939346655647 3.87957555546561 6.32087187378826 7.21612294842076 4.41160586556749 6.39383294167443 3.38420121746441 3.85008759048063 7.23779120063262 4.73628477125717 6.12128149900874 2.59979625578436 4.72669514704258 5.95571327417044 3.98271069205151 5.20754689823662 3.33599306581088 2.59979625578436 6.93573401811917 4.51591187026102 4.12213480123341 4.30290476043136 3.76171483623071 5.9211809245795 3.99618073743982 3.60068947668391 3.81313246695423 5.00960931162361 6.80902310308669 4.47037920120321 4.76382123912625 2.59979625578436 4.17510086053382 6.01800050197485 3.7735118799602 2.59979625578436 3.17623298287933 4.50829487030974 5.81089313855586 4.58272928076518 2.59979625578436 3.18760828080912 3.90002655142931 6.2542806912067 2.59979625578436 3.69084402609154 2.59979625578436 4.30644399764631 6.28060521443074 3.92356711866944 4.66612364331492 2.59979625578436 4.13903332660822 6.35864962473881 3.573123134579 4.34903028251845 2.59979625578436 3.49534980656046 6.21489731548174 3.53348012249341 3.38102029954925 2.59979625578436 3.79793381884116 3.4935273524097 5.23104512738813 3.9711913968225 3.94850587401253 3.58284287608087 3.96972477823591 5.96654935965873 3.92141333578715 4.15015005942538 3.5889364573987 5.06280329238417 6.12339633547481 4.99362774331474 4.9351782932702 3.43641674032279 4.52031862101447 5.31746085867448 4.04816312576133 3.86141827164865 4.43156594691062 4.24684371271038 6.05988408098675 3.64106149683456 3.53974293861542 4.04580551179995 4.79494588039053 6.47150231686093 3.66435385101226 3.73104172527703 4.07496338303498 4.31763172336849 6.50715313919704 3.67878321099794 4.1216265573102 3.19442034293909 4.00050168310688 6.27298317813118 4.27292191287345 4.76492763134253 3.86855734942752 5.54877033240786 5.76227138860014 4.04691236581746 3.73573165445255 3.48210799648643 5.00742910860227 5.82897982204647 2.59979625578436 3.77040547355181 2.59979625578436 4.57602739872608 6.82444834365007 3.90365105384459 2.59979625578436 3.25434752792638 3.71901086273931 6.19353392267906 3.82267206026043 4.42103653890399 3.35678698172305 3.78065242315859 5.92911640268808 5.97506399145309 3.76598655880324 2.59979625578436 3.96156473992612 5.63392550687957 4.10770919061584 4.51269475846111 3.1933542419055 3.71852051554227 6.16601940669261 3.88724372928017 4.02977953118524 3.45245990967003 5.2388168291562 6.43838984212518 3.73918619992547 4.88786065153279 4.39918828188329 4.41567923007383 6.71555666074492 2.59979625578436 2.59979625578436 3.19836810956745 3.92535131991136 6.02212956597167 4.01938833314167 3.60500179411574 3.81873675862864 4.55726130322989 5.80999844267674 4.0307272371697 4.74635390810758 4.50983392056077 4.89617374717355 4.62432343837718 5.78224387482718 4.08261239749875 4.02594597421259 3.57674982719609 3.89848102328544 5.54481203104354 4.24523948692611 4.75137910026311 4.3442190792644 4.65338758964895 6.23629359624928 3.62289993070695 3.90278704758699 2.59979625578436 3.66056050234826 6.350357264757 2.59979625578436 2.59979625578436 2.59979625578436 2.59979625578436 5.68534198074228 3.84420953969698 3.19857785665936 4.2627139023923 3.65612034740921 6.15429416198384 4.63763601753627 5.55465042867321 3.57093580047187 4.76143931923487 6.08660843788452 3.7349225253245 5.48150323231259 3.89644567283946 4.74164811909735 4.93431369674967 3.74660929560584 4.51741061154326 2.59979625578436 3.96337534813657 4.93137426018782 2.59979625578436 3.6456884204348 4.63262085980325 3.83881636706509 5.90670705849224 4.13744632159808 4.36908624203668 4.15182117144276 4.11718707303016 7.10721013063096 4.58537103009636 3.19993551182426 3.32153583160461 4.57014067522417 6.22340259897395 4.03931561929126 4.35617210479615 2.59979625578436 4.82112160592257 5.89238501903772 3.69286530377354 4.83791381149758 2.59979625578436 4.48036326174063 2.59979625578436 4.37698290587156 3.19302232415317 2.59979625578436 3.67796763501617 5.17306380733738 4.32196630369435 3.94233965432729 3.41665666789317 3.63820398386121 4.69159383508199 3.95921013793177 5.17567973676644 3.65452862104187 3.73460818262302 5.6091159916547 4.37933310838633 3.73100358925145 3.62110143186392 4.80009960969025 6.57665913429655 3.95952796976386 4.13891868504202 3.25910669545783 3.19560163765469 5.48767613318807 3.72538479952717 2.59979625578436 6.44538573637637 3.77329948475151 3.9617972396281 5.52971811360362 4.1384383533685 4.46739589568783 3.09151528685361 4.08507041944101 6.3570886062725 4.39652414680625 3.90571590500452 3.86133721065845 4.60020038744552 6.75955336382261 4.01139348891446 3.29459327228905 3.73972313281026 2.59979625578436 6.38184984571289 3.71885506342396 3.72925921589969 4.27228636303956 4.93935857156845 4.60879282595099 4.21133649924443 5.3602481479191 4.55138667890129 5.53223965352973 4.6891631188841 4.31183272621935 4.02344476662737 3.32965303865418 5.47318864774893 5.82909334473 5.10560392698137 3.95237156371883 4.00913108774672 5.11536281586068 5.45385791529283 3.58438721771286 3.32871826849192 4.35626961568788 5.62696071169864 5.00510345407119 3.77931028300922 3.66043172394382 3.78867056354692 4.80016291133239 5.7964785206752 4.88165330955678 3.94615840815916 3.94527780191635 4.92450424347401 7.03013651851658 4.01686376162975 4.10446780070054 4.55675022863163 5.85685494936896 6.62558944636737 4.47733489826703 4.65676768859076 3.28720428082605 4.78833254050331 6.8271153402907 4.39023932548587 4.64375245766552 3.23124158278061 5.76291599342512 5.50071598559693 4.23873990871771 4.82237481336827 2.59979625578436 4.32666897232479 4.6067047508699 3.52822474440109 5.08444979468865 3.73599794249069 4.81801344420793 5.48963148187253 4.39882080243722 3.65975892763449 3.83844866546774 4.62750653176022 5.41032316617536 3.87366414569622 4.09506613828693 3.48457547318 5.64748120763165 5.86740864082926 2.59979625578436 3.65087979903062 3.21960951687133 4.58788309611972 5.37628075127546 4.61966230057007 5.26935207459632 4.72337810670816 3.2004768242502 4.51636453819089 5.9330938057383 3.20566299976803 3.6604689730663 3.1839706467237 2.59979625578436 5.2648033898062 4.3313064201971 4.69829263691575 4.00524347023842 4.3746432299407 5.69162912332776 4.24275299171973 4.16043023097162 2.59979625578436 4.82245921385772 5.51600545300396 3.71122255122726 3.87596597040693 2.59979625578436 4.43022146207797 5.87015040362845 4.59278813171742 3.88623625463831 3.81657459978915 4.53815830349826 5.92773961416405 4.39466350168857 4.75465488255646 2.59979625578436 3.98913164878897 6.2118679721425 4.40907613617577 3.54285352533004 2.59979625578436 5.06289329553747 5.88536326581985 4.9830962659183 3.56365075137554 3.23035530106182 4.73749339697024 5.96742742236791 4.094863701899 4.51392783465009 4.21709244176099 5.14475404896656 6.85053483241664 3.95490085823409 4.67145876055018 3.93866419911265 2.59979625578436 6.98967501305427 3.20178576582288 3.48916035503885 5.01269603992952 4.23338162835838 4.53484710182002 4.26901880011362 4.74693319765526 4.11915002610035 2.59979625578436 5.82557925794982 3.51082790168131 2.59979625578436 3.39912989984874 5.09459003015153 6.12439926044964 4.33722006042985 3.65586713919034 4.28711904250441 5.54524599488393 4.40711821045092 4.23552715031325 4.05700328859792 3.64215591805989 4.90132963688516 5.96331989362965 3.87077178890064 3.6382269395015 4.07293100738411 4.66067328485122 6.29803894955927 4.72885385962495 3.29367264049087 3.24766064870577 4.15826200431169 6.1095312638926 4.03174950304514 3.51194589800682 2.59979625578436 2.59979625578436 6.61652644892742 4.69560245837606 4.36562219065519 5.61798425528885 4.20006188451688 4.45855802005145 5.744705975658 3.8602790392649 4.45824263689333 3.31627055002502 4.8073884758923 6.08652536642415 3.13093185640013 3.79683763774449 3.99472994152574 3.99217995109767 4.73469220315642 3.57880576305393 3.08638207118581 2.59979625578436 4.73641438178592 6.3425245731681 2.59979625578436 3.97993272338895 3.82878776866292 3.85690721464938 4.89641059861045 4.23867587591997 2.59979625578436 3.23817512837546 2.59979625578436 6.98270178656916 4.79587404593374 3.5405384840355 3.2568317893317 3.40540983806856 5.14719561311967 3.8335430440529 3.95530122265723 3.21892146666363 4.35637714500501 5.6497323558945 3.86268534291012 3.86343053792784 4.75339322643578 4.71459512551864 6.63624397576545 2.59979625578436 3.6772290110141 2.59979625578436 5.52314120763793 6.0728428189555 4.07237430689099 4.40156041935613 2.59979625578436 3.82023768338981 5.96117792839275 4.24372142843069 3.39802017770579 3.37365795353155 5.04438892839517 5.67549952128731 3.85928160272721 3.64146810251771 2.59979625578436 4.13821543031849 6.30489633226531 4.34286807059556 4.29670670668745 3.56654590433154 4.53349783665393 6.12819693561817 4.40682532679928 4.18456146236112 2.59979625578436 4.45120100880641 2.59979625578436 3.61108609015459 4.08119865284047 3.21916247304854 3.96536639179174 6.42435483242345 3.4528299964533 3.45824826314557 3.8356080573271 5.03545645687028 6.04040931414974 4.6911916729925 3.47646435890152 3.29381410174513 4.06561174200313 5.57290143985696 5.81889222830739 4.58281056579638 3.13232547685039 4.06961722346357 5.8744455151049 4.6399066178351 4.9278689726653 4.19643651294109
Manes.02G156200.v6.1 6.26529272651103 4.67241184650992 6.68167899682798 5.93331633800499 6.00131804941753 6.04825892075943 5.3778632045352 6.35480370703792 5.60335429203349 6.13593659947121 6.23665733268687 6.1160164988446 5.9006759872329 5.10836010141188 6.29233555192938 6.11943615812311 5.81739624453555 6.71811000089045 5.45495785828789 6.7500402342772 6.62153191591496 5.90685523176993 6.73704632735944 5.99847750941274 6.16731146384665 5.7454286735886 6.01971993555533 6.27564649342141 5.66021499988367 6.45476203525609 5.94741893052064 6.37395539017247 6.38602363914766 5.70781856356127 6.08317597738036 6.39717589009494 5.52943740549122 5.69016935688645 5.86913192893121 6.65187194829273 6.6676300461011 6.07307844638092 6.50294037482956 6.13164325133343 5.72024160973003 5.47218292357223 6.00324137128832 5.92393706099365 5.1473245808271 6.55037042047209 5.54747554649483 5.83399656859002 5.81961853439234 6.13398305145475 6.00886956386488 6.09385149896813 5.22927348051194 6.75030763292442 5.64340116853673 5.69745951048015 5.74385180605227 6.00405856727443 5.68534694634382 5.50880681331723 6.41478487140164 5.77695235081331 5.78879071909359 6.28417875853058 5.98916924965052 6.08097245178962 6.15725711041844 6.34782654778499 6.08145420804222 5.8166066397783 5.95817866039323 6.40417880418457 6.25242984596738 6.13294387688126 6.6242388823612 5.7841444683756 6.21527104306401 5.47345380035718 6.42526607390251 5.78899325119967 5.06236918897976 6.11885176681186 5.2180928028765 5.7331172878512 5.82912055680911 5.52467105640234 5.85262515563553 5.82478088181816 6.42301353957778 5.46179700188041 7.0281325268453 4.81203072924623 6.32686390931024 5.65400827922524 6.63485252601801 6.01326666028559 5.59996817017304 6.56593191064899 5.56121272324056 6.08839508115663 6.74716729012774 5.8989019556461 6.64332248706319 5.56274598174616 6.04569503993288 5.25849228638982 5.79029712777983 6.10870479894375 5.8410744870153 6.53288050866607 2.59979625578436 5.62515386607477 6.36248205230557 5.22502356834361 6.2316862877368 5.51290784819705 6.72353273993304 6.24459855580258 5.90001390897854 5.83350567546912 6.14107321248227 6.28824330751857 5.622130621088 6.12563554818801 6.50669968172118 5.99821017347769 5.79653867539075 5.57539814107286 5.49742969210282 6.39591483174569 5.69618591814306 5.69860074767831 5.7948124973415 5.89109271738485 6.56179916172274 5.48255742298478 6.29552435613722 6.4703152085771 5.80689127519081 6.8315485699718 5.16798534557289 5.49627475451072 5.54034857465265 5.98615229015618 6.46966204581088 2.59979625578436 5.742216976827 5.99581453360616 5.64037922137339 6.48950791519078 5.94759627255697 6.39921172457172 7.15660029305205 6.01085444763112 6.39255407574452 5.84090751039584 5.93852716931754 5.71446875154745 5.57413186240782 6.54947849530839 5.59642600346529 6.25239795266306 5.12670912108073 5.90417721612037 6.05100434830062 5.05611549127244 5.80876292240817 5.60484362422202 5.56268975746003 6.77096271251438 6.2637572386313 5.683430913948 5.61345839493502 5.53291261484386 6.5527160918958 2.59979625578436 5.57380211608442 6.32389669538016 6.39330135039658 6.00894454793855 5.67292087204754 6.19091401870169 6.36124068086052 5.55298094037558 6.79368660545489 6.0113436457239 6.28008398306493 6.54122925724082 6.05728775581203 5.8554972421625 6.23524877213651 6.15205016523443 5.79030261917529 5.87094894792978 6.4006671169401 6.82813243622986 6.01875187317232 6.47519989680858 6.92934396739624 6.62842175259574 6.83061731392785 6.16978692054559 6.46834914664504 6.37463566641656 5.91556846121398 7.5060992326951 5.96376504437029 6.41526654942095 6.12934040692184 6.28792271977757 5.97815356297293 6.13382817358842 6.78284981022768 6.68034281548038 7.17148725640749 6.3937580111822 6.53837823777495 5.88507060349092 5.40876740184361 5.53792052715967 7.15374678037539 6.49705650551369 5.9034565528042 6.00380899765176 6.93088482687172 6.46936150277013 6.02462017309351 6.34679547863712 5.3307954245485 6.08336355778285 6.95584919843877 5.62305175011253 6.35709150566409 6.88450373036495 5.50932993412202 6.68351404030957 6.55400902180599 6.58125918222829 7.57398432861351 6.43746945957645 6.90531099321479 5.92677095196971 6.27115530831158 6.72188873321573 6.34078301568983 6.38757954212299 6.19980652578961 6.46988141524356 6.47877998205968 5.68816622190686 6.44847900538309 6.7409335253686 6.32025749464405 6.18665546834041 6.11946200030894 7.14210149258679 5.97652324735909 5.83089727060825 5.79442742344847 5.85543764854848 6.66469686582409 5.96224396689355 6.9737447471975 7.21785407262563 6.67080893209791 6.85871010447242 6.35033999787212 6.37169583926209 7.21274444427152 6.49993133093344 6.33589721785412 6.32221690551084 6.42233038512437 7.11875257968409 5.80047894455779 5.99516243967251 7.21276388397404 6.54729519499564 5.53770476722469 5.69024249329956 5.84844938248018 6.90272313628604 5.29394660960499 5.73984848082829 6.29134623781921 6.26429647446929 6.31526037435971 5.95818172279985 6.6944336930765 6.02270976111207 6.35910749504839 6.57760899706469 5.32121683038982 6.2849366751273 6.38724614970148 5.23023539217833 6.95378609455122 6.14889382206604 6.51867565878405 6.10725230469115 5.77598427001498 7.24446008727591 6.13557388904062 6.68588776256127 6.65009937115675 5.79094404722399 7.54590495683393 6.86526655209097 6.78868349162456 5.61395121413833 5.7733265639949 6.42718164536556 6.46970724066759 6.2519455367353 6.25974227102081 6.43425368645325 6.89982671409047 5.5274671607775 6.6831760570036 5.92206033656046 5.4034437306454 6.57352418275015 5.87139716106928 6.45241406188155 7.42055948730254 6.32015947997968 6.58101093345832 6.36306026143376 2.59979625578436 6.72397585028017 7.04449796941235 6.90940347299052 6.03814240109256 6.24575958027787 6.12216251968901 5.91094246609488 6.3087932297144 2.59979625578436 6.57542864843002 5.90189080663234 6.46368868734393 6.68791383192319 5.3555189273491 6.62339507311017 6.3653349775618 5.55779173116934 6.81985183096117 6.6137791779017 6.41814263707104 5.94637609872192 5.85323108865956 6.81411683496527 6.12923039626245 6.17304459024679 6.73407137155132 6.16561861172335 7.4206601094037 5.75333105471666 6.33595185107269 5.39048200854236 6.04212461361214 6.7133525794673 6.15419795149993 6.37359274354635 5.93325315034065 6.05034151379692 6.19650236210524 6.05650407874684 6.10399944498312 5.98908225859245 6.26483009179303 6.10408432367437 6.62800577217076 5.94752590100824 6.52358387556048 6.86402257548982 6.85787402289259 6.81908338360075 6.31196887776623 6.40705487899319 6.8587009755159 6.54220313734671 6.46288752620047 6.3645950667121 6.78556655710219 7.03363711342824 6.0904140472089 7.24525517345094 6.09775529325234 5.6534184461126 6.28469729569402 4.4569336025263 7.13075592728702 6.24024311886409 6.93065171487473 5.9747314754227 6.43374620471036 6.88982846506778 5.90551774172528 5.73448966392793 5.47814278274063 6.37715786042421 6.92031602127673 6.24099006806563 5.69892875451622 6.80918613560319 6.02016604789604 6.96010887389286 5.98207000419895 6.50354488878289 6.79380987443717 6.40213223706703 7.16937622995916 6.23432643439995 6.46353991728845 6.65251832428793 6.38493841364759 6.14398593964404 6.47955746787983 6.90473948973175 6.50284898809583 6.453322071393 7.53716029732907 6.34301151575337 6.27856774434284 6.81360223433503 6.77423274778591 7.04574275960906 6.20711480672071 7.00642177863052 6.30113972905809 5.88236442501245 7.394606041611 6.38825814360697 6.76747067203287 6.27016229680506 6.0024248896767 6.45918157833181 5.77825436376249 6.46974544083256 6.80198114927594 6.30445295478064 6.78618447660758 5.55332820303433 3.94233965432729 5.66251466387705 6.12836911891708 7.15171374670074 6.09494154850754 6.25496366903511 7.05453892463131 6.58845279083174 6.8166144401749 6.25654624212328 6.40767224075398 6.0774395116756 5.99009951677389 6.91895087198395 6.21579375111437 5.88880467168407 6.10678714578176 6.35643676740643 7.19112865944175 5.95383455452918 7.07076808945577 6.99346286700031 6.16971982431753 6.08926224047857 6.22496021107462 5.90652803099799 6.05043315896735 5.73843842833776 6.02963362134273 6.0220341098391 6.83130493282392 6.81756213019911 6.82689603381213 6.24250790892856 6.13710546599633 6.26968778577207 5.84175748897683 6.45007627178491 2.59979625578436 6.26371239506157 4.62605790548004 6.62254942706494 7.0037525170381 5.69089978345558 6.0982933992811 6.3141893884817 6.50345235085561 6.85810881394555 6.20619371453769 6.98185985631593 6.57202703490092 6.3202639484497 6.1010396490216 6.24681130374923 6.84908069591022 6.63524749495518 7.13322446393483 6.49845062745109 6.00257962131708 6.79364473573724 5.73482134990778 5.33837633177746 7.01096902445461 5.80682635717542 6.13557692117142 6.47250907562326 6.4726582919431 6.60574870693562 6.06303849054349 6.87185314094225 6.19460714941688 6.44883405132 6.68834638976515 6.39971650957696 6.87762630746901 5.8828251834733 7.02201500547813 6.88721266999209 6.90681427339549 6.68956467327336 5.45071728547633 6.53658915972843 6.87031756912584 6.3546944058611 6.78232614043555 6.64493733574662 6.74237429044781 6.61300786403701 6.32903648685282 7.49449183410469 6.59374739454547 5.84137419328009 6.80684640476422 6.28185863492144 7.05701583249848 6.50041030680709 6.05534643235476 7.25174986346407 5.9381193020245 6.80613445040503 6.66508519153126 6.6296104806386 5.31097958012828 6.51592715932984 6.29469026115065 6.44831128360741 5.58877263504903 5.87144631814571 6.40932989802953 5.97006737792853 6.34253637968197 6.0001251616807 6.75972641774955 6.6198829600353 6.63463655564217 6.2498237767973 6.44967139840355 5.22024640666908 6.19890018381274 5.73260511047414 6.46478575377761 6.08744409129832 6.16152326541314 6.13008302851374 5.43846308275631 5.8377432631913 4.89397173709456 5.52957176604408 6.60117276361019 4.61344067127885 6.03436593722917 5.83222830234759 4.90052656492516 5.77759187412063 5.64752978484488 6.02869221434308 5.34692338736955 6.96800754360828 4.84490982213826 5.37926450215076 5.38514868841553 6.23110455791839 5.3040586457599 5.89560222532094 5.54659990642906 6.36487883991676 5.52232004829988 5.85860193647233 5.83215691312916 5.87132318297688 5.81015682383916 5.69257553720902 6.58245930944963 6.72207816935244 5.74829583325737 6.64864733696046 4.9830962659183 5.88845885826015 6.84980583666827 6.03448473768551 6.24835694437513 6.07262738245967 5.96351852328774 6.74343795312608 6.24488609825104 6.66426686877327 6.5457607400458 6.46474531946873 7.07890023717979 7.1536075581911 6.08624911992297 6.49007063533263 5.76136968211267 6.69675478899891 5.60901927010228 6.72815058547313 6.29437722806792 6.86335571395056 5.1763053545925 5.21631662540804 6.2085181129934 5.61036617316248 4.98574003949392 6.6920994947335 5.78472050430664 6.48902529613153 5.0944490203049 6.54276171794174 5.59967726685854 6.31168212906501 6.45081431452723 6.02854546963011 5.74776697825666 5.90636689108433 5.37146410305395 6.40406324697893 5.66390416256681 6.19171320535124 5.65631896721889 5.68608975773291 6.36369465940005 5.42034086944471 5.14515795512716 5.11621008380981 5.16036276073735 6.34768749956679 6.09711038129564 5.45456654796413 5.86871299220909 5.66832519039415 6.29720280492456 6.25689123422065 5.71475495045446 6.14780549670053 6.53339442359835 5.91642725666591 6.57885606311777 6.18911425217749 6.33712334017005 5.32932034284341 5.02142920155187 6.33833367892043 4.98823710140541 6.34166798138713 5.64873080641169 4.62415614610549 6.02054016327358 6.1210602049628 6.74352694501708 7.05676277465965 6.08498406628298 6.75829750246682 5.48799556701979 6.98164615948917 6.20343154223576 6.23562806782402 6.82796206902461 5.63427047543674 5.37325073172936 5.93037645124443 6.74888796903141 7.04107749135113 6.5943767719079 6.27639952681127 6.26463604624815 6.18438459983246 6.71185487653475 6.36332354202223 6.46706734976678 7.24146164946309 5.53852446549248 5.71670324132823 6.06270233431064 6.45777401247241 6.15647049917301 5.82423892401485 7.03294702341038 5.47575514284333 6.21888725591939 6.22445673348942 6.6368441822124 7.20108823690622 6.13153733692827 6.05559381855821 6.61669083502683 6.22739146038743 6.8648669913301 5.90912503956522 5.76227490678502 6.17700619118946 6.77999984687955 6.68900416328371 6.10861855712323 6.25404221848498 6.16719430547486 6.31845909567869 6.63119348576411 5.87461528170445 6.37956928074669 7.01755592330323 6.26412369246359 6.64515797448855 4.85230954746153 6.97563525307203 6.88883100296783 6.10314465145556 5.61088024143791 5.75071652264401 5.34566100711258 7.38661651135981 5.37356057661256 6.19637892701786 5.78380038160473 6.21086530283896 6.46792221613664 6.65353417854386 6.36337769039427 4.19994745043866 6.27484323997335 6.70061307248865 6.40860112583126 6.34810105660216 5.23279872230432 5.95135547001356 6.18189784490991 5.992060884824 6.41518118752171 5.68749183307182 5.519253593745 5.61946629250731
Manes.02G156300.v6.1 3.53645259620206 4.42826423694023 3.45191887297824 3.63410803335427 2.59979625578436 3.38078536465957 3.38466486369882 4.35500032841 2.59979625578436 2.59979625578436 4.10500416741509 4.19241878072954 7.10412157380597 4.39437282406774 3.18275097244238 3.1581819852139 3.35405828690082 6.02216727495208 4.06282315022221 3.52689480351742 3.46069714102254 3.52016582779557 3.86806484188898 5.3080532921085 3.14413877371066 2.59979625578436 3.56341288661491 4.93891475022365 4.23901665491107 2.59979625578436 3.9352190520913 3.2385184270877 5.06117445537185 4.1156567015998 2.59979625578436 3.16878379002956 3.39406740467135 3.21447733758373 4.18178306660985 3.15137780479602 2.59979625578436 3.67972915063703 3.18911703177846 2.59979625578436 3.6225462550542 2.59979625578436 3.88917722339797 6.93138566223478 3.51445194617031 3.26766221655289 3.11136424535262 3.40243768725699 3.1269057721942 3.06059267461742 3.30273000440967 2.59979625578436 3.72490722702518 5.60837764272744 2.59979625578436 2.59979625578436 3.52062149520576 3.87978480580529 3.71107914194521 2.59979625578436 2.59979625578436 2.59979625578436 4.30704048787747 4.71475619702643 3.33289544367448 2.59979625578436 2.59979625578436 3.45913295495671 8.37794506566292 4.68113159220027 2.59979625578436 3.56363431401342 3.74671023303382 4.52285898638805 2.59979625578436 3.10989770956048 3.19937689101105 2.59979625578436 3.72904501437955 2.59979625578436 4.26018185025389 3.4779161570464 3.77455229068277 3.39107561198341 3.01907165093939 3.34481372870052 3.24973940342139 3.79856609228066 4.75346257377948 4.53644167317166 2.59979625578436 4.75928685173913 2.59979625578436 3.02061995747434 2.59979625578436 3.03824441707797 2.59979625578436 3.10849398345359 2.59979625578436 3.07799747124634 2.59979625578436 2.59979625578436 2.59979625578436 3.30468717862715 3.60369213990576 2.59979625578436 2.59979625578436 2.59979625578436 4.20704210651912 4.31245819589986 2.59979625578436 2.59979625578436 2.59979625578436 4.17949961814885 3.58385032575014 2.59979625578436 3.08797719378391 2.59979625578436 4.36193707354157 5.39588942391189 3.21041768747788 3.25674191122001 2.59979625578436 3.21516294932886 5.42468388672317 4.00429153483328 2.59979625578436 2.59979625578436 3.52935196132226 6.08556765704849 4.23550654235681 2.59979625578436 2.59979625578436 3.75524493251314 4.16649173829098 3.16073271291655 3.35372006124426 3.00996798027269 3.25041757009826 3.03461879545996 4.06185090899447 3.09448431999199 3.16768203400873 3.69430075694107 2.59979625578436 2.59979625578436 2.59979625578436 2.59979625578436 2.59979625578436 3.10037248322062 3.74371536210944 3.73218818552341 2.59979625578436 3.5456740665038 7.42480602406092 3.11353869906184 3.58357647506077 2.59979625578436 3.13501077494869 3.53958272929376 3.71367760018043 2.59979625578436 2.59979625578436 3.26838519696305 2.59979625578436 3.47527778647275 2.59979625578436 3.13618426178944 3.12628544447371 2.59979625578436 4.1390478574361 3.06457845309048 3.39302171797744 3.32270141304433 7.20339320199094 2.59979625578436 2.59979625578436 2.59979625578436 3.78422925139982 6.62590427474273 3.19004403745022 3.13068999412181 3.16817936116962 4.44004967749247 3.14070663490831 4.04598294528087 2.59979625578436 3.35169926356515 3.50135233378827 3.04160865887499 3.21994986238806 3.29885691157333 2.59979625578436 3.35732401866502 2.59979625578436 3.59639004488498 2.59979625578436 2.59979625578436 3.39679534912207 3.36958725084717 3.32619170863699 3.321338580523 3.41151332783018 2.59979625578436 3.41353882279526 2.59979625578436 2.59979625578436 2.59979625578436 3.17888988534499 3.27611731718091 3.58839260699158 3.00967619553112 3.30524536803394 2.59979625578436 3.77728265014896 3.20006221402401 2.59979625578436 2.59979625578436 3.15782640238907 3.23943786201555 2.59979625578436 3.82970366029775 2.59979625578436 2.59979625578436 2.59979625578436 3.67347537460116 3.0312983665093 3.40474794282282 2.59979625578436 2.59979625578436 3.66084073289557 3.7578465230086 2.59979625578436 2.59979625578436 4.00536962002532 3.80239036811738 2.59979625578436 2.59979625578436 3.0699466230511 4.04756626323593 3.93939444433371 3.51236062960917 2.59979625578436 2.59979625578436 3.33193592708876 3.51206141573981 2.59979625578436 2.59979625578436 2.59979625578436 2.59979625578436 3.01582169102262 4.16526714279909 2.59979625578436 2.59979625578436 3.79301759064037 3.17608306896042 3.84261796704847 2.59979625578436 2.59979625578436 3.68140363975058 4.1238716843537 2.59979625578436 2.59979625578436 2.59979625578436 2.59979625578436 3.0751254337643 2.59979625578436 2.59979625578436 2.59979625578436 3.12232509438277 4.41857129960668 3.41181455865871 2.59979625578436 2.59979625578436 2.59979625578436 3.05198833785288 3.9675824189365 2.59979625578436 2.59979625578436 3.58284287608087 3.8576577601785 3.44193489375764 3.92141333578715 2.59979625578436 2.59979625578436 3.07327005296684 2.59979625578436 3.25348081783336 3.39183450236513 2.59979625578436 2.59979625578436 5.06681780512683 3.45882666299881 2.59979625578436 3.18590979373873 4.11563549470058 3.24661910325328 3.5062742012031 2.59979625578436 3.79594636549562 3.70977069704653 4.49843194562584 2.59979625578436 3.17618018401525 3.22373713132186 4.6790682773392 4.36694592534692 3.53945940346149 3.02411260142883 2.59979625578436 2.59979625578436 3.24667302101243 3.60063610421536 3.45416095825858 2.59979625578436 2.59979625578436 6.68158181661654 2.59979625578436 3.17865863106762 3.613567268597 3.2895478140268 3.26580903861444 3.29274630253399 2.59979625578436 2.59979625578436 2.59979625578436 3.15924501044427 2.59979625578436 2.59979625578436 2.59979625578436 4.36202800008771 6.3405752843483 4.57206334907205 2.59979625578436 2.59979625578436 3.68252091038086 4.81536574332852 2.59979625578436 3.13261469345293 2.59979625578436 3.40503430776885 4.23844932096434 3.0961917105276 3.06942971940629 3.43349796729455 3.25631718321301 3.88328421512736 2.59979625578436 2.59979625578436 2.59979625578436 2.59979625578436 3.85223087469537 2.59979625578436 3.24897275233119 3.37363417613735 2.59979625578436 4.24273997667307 2.59979625578436 2.59979625578436 2.59979625578436 3.79323456640736 3.55233862809673 3.11937986360436 2.59979625578436 3.92777041351893 2.59979625578436 3.34487133408656 2.59979625578436 2.59979625578436 3.09519307076167 3.66154325580684 4.6574836981894 4.9674248830302 4.62095420161194 2.59979625578436 2.59979625578436 3.14481839600152 3.80396395277201 3.17468152259091 2.59979625578436 2.59979625578436 2.59979625578436 5.01055722557959 3.33065454872683 2.59979625578436 3.33541046017207 3.52342389776374 5.53260901940399 2.59979625578436 2.59979625578436 2.59979625578436 2.59979625578436 7.59080113690706 2.59979625578436 3.19857785665936 2.59979625578436 4.35943019608191 3.37221118168512 3.29247100215013 2.59979625578436 3.39758033565916 2.59979625578436 3.47516363191189 4.30333214917826 2.59979625578436 2.59979625578436 2.59979625578436 2.59979625578436 2.59979625578436 2.59979625578436 2.59979625578436 3.5812492167731 6.30650610036291 3.27550176493931 2.59979625578436 3.25894527343764 3.23341689300654 3.13708430358419 3.71156365949856 4.13780280452822 3.23323260867859 4.11718707303016 2.59979625578436 3.50018589828307 2.59979625578436 3.32153583160461 2.59979625578436 2.59979625578436 3.26470865579439 2.59979625578436 3.30108436898664 3.40508134271753 6.52384728469273 4.41627168405924 2.59979625578436 2.59979625578436 3.10140652150073 3.71607341182361 2.59979625578436 2.59979625578436 2.59979625578436 2.59979625578436 4.28048370887181 3.63202778143493 2.59979625578436 3.0755768791799 3.07216302101005 3.07306420648377 2.59979625578436 3.24203518046687 3.13589593959261 2.59979625578436 5.21646766922392 4.25428728367342 2.59979625578436 3.19755199553219 3.52125331557304 5.61419911205851 2.59979625578436 2.59979625578436 2.59979625578436 2.59979625578436 3.90850119650639 4.08241659940492 2.59979625578436 3.40431571422107 2.59979625578436 3.13091120944092 3.31394992493702 4.1384383533685 2.59979625578436 2.59979625578436 3.04596543434785 3.56431211964338 3.37237396509029 2.59979625578436 3.1782393393218 2.59979625578436 4.05590087440007 3.15150067151979 2.59979625578436 2.59979625578436 2.59979625578436 3.23264526912839 4.02261877200762 2.59979625578436 2.59979625578436 3.79323834796597 3.05152976655718 2.59979625578436 2.59979625578436 3.78116077740132 3.28610162710445 3.53954419752657 3.84378557776466 2.59979625578436 4.0174031331555 4.66018302340382 4.02037419943645 3.96475469383661 2.59979625578436 3.37410327500007 3.91122640800038 6.52279213221771 3.69556101711605 3.11793268627682 2.59979625578436 4.11114275804066 2.59979625578436 2.59979625578436 2.59979625578436 2.59979625578436 3.67543192090741 3.94820647839661 3.96146785799022 2.59979625578436 3.56779136608937 3.13561726277176 3.35646095424594 3.77143903312147 2.59979625578436 2.59979625578436 3.09661102337773 3.34921949652031 3.79771147640099 2.59979625578436 2.59979625578436 3.16296043660998 3.66545625792225 2.59979625578436 2.59979625578436 2.59979625578436 3.12380631914321 2.59979625578436 3.63587797056122 3.20753853820288 2.59979625578436 2.59979625578436 2.59979625578436 3.36210465489817 2.59979625578436 2.59979625578436 3.11791344840348 6.51092140452185 5.07902602368664 2.59979625578436 2.59979625578436 3.11530692652306 3.85090771353058 4.50794081930454 2.59979625578436 3.48457547318 4.75526143800682 7.90834953941754 3.33659959047805 2.59979625578436 3.21960951687133 3.35112322452084 4.28557527185076 3.41619604011118 2.59979625578436 3.19473572649359 3.2004768242502 3.11225860773288 4.41604702209685 3.20566299976803 2.59979625578436 2.59979625578436 2.59979625578436 5.8377432631913 3.85865974365818 2.59979625578436 3.67936228887807 3.36204250988082 7.85368582808481 2.59979625578436 2.59979625578436 2.59979625578436 3.90584824587373 3.55486197040881 4.4445342316222 3.87596597040693 3.28089785406808 3.74853439818929 3.22990884353066 3.19337031441694 2.59979625578436 3.81657459978915 4.29284418572277 6.50277059345955 2.59979625578436 2.59979625578436 3.56947890294999 3.60043099403342 4.32400831853205 2.59979625578436 3.37424946298459 2.59979625578436 2.59979625578436 3.72457378252218 3.80628733938985 2.59979625578436 2.59979625578436 3.53794707022842 6.7701083006043 3.48802483307444 3.60798097877415 3.8480818135128 3.98945103577484 7.73530376113525 2.59979625578436 2.59979625578436 2.59979625578436 2.59979625578436 3.25361919067026 2.59979625578436 3.73658898751313 3.57943150067393 2.59979625578436 4.07356538823346 4.79663516705725 2.59979625578436 5.63514937319119 2.59979625578436 5.79947106884441 5.97182854483379 2.59979625578436 3.39912989984874 2.59979625578436 3.13092838849174 3.64182534636077 3.35469425889052 2.59979625578436 2.59979625578436 4.40711821045092 3.52837646954406 3.170552578228 3.4568536655671 3.803218555989 3.9798728844889 4.05308392670127 3.12734860701425 3.10979399629646 3.44986319488193 3.7908095180558 2.59979625578436 3.29367264049087 3.50863035512316 2.59979625578436 4.1958937901565 2.59979625578436 3.51194589800682 3.18142001825098 5.66832519039415 3.53608592051933 2.59979625578436 3.11790825992549 2.59979625578436 3.3444210447866 3.64077565931951 4.6050017705169 2.59979625578436 2.59979625578436 3.10899527952792 3.62972932026475 4.7403232159213 3.13093185640013 2.59979625578436 3.18764437601324 3.24163335600191 2.59979625578436 3.09629371888845 2.59979625578436 3.11870604035815 3.05627301234867 3.74150866336052 2.59979625578436 3.35723464221939 3.07631577613061 3.28670441964339 7.05039488711693 3.14315768447763 2.59979625578436 3.49552710710383 2.59979625578436 4.45358119011985 2.59979625578436 2.59979625578436 2.59979625578436 3.17310155599223 7.7914502282027 3.92616548218086 2.59979625578436 2.59979625578436 3.48287750794055 6.9071436033934 3.86268534291012 2.59979625578436 3.97868723121641 3.56630584808651 3.15933867912396 4.00553713877279 2.59979625578436 2.59979625578436 4.11977767050385 4.07289366850493 4.67823689739914 2.59979625578436 3.13594984025197 3.66422052447981 4.94738853905675 3.33144589813899 3.1677776264212 3.37365795353155 2.59979625578436 4.49145526903406 3.95359024936194 2.59979625578436 3.58508707760162 3.20476569301684 4.24175702933032 3.15448378042256 3.29759367244079 2.59979625578436 3.89918274348928 2.59979625578436 3.37724948770933 2.59979625578436 2.59979625578436 2.59979625578436 2.59979625578436 2.59979625578436 2.59979625578436 2.59979625578436 3.85361288664694 3.43325699342525 2.59979625578436 2.59979625578436 2.59979625578436 3.14365100473681 4.07785618513684 4.6911916729925 2.59979625578436 3.57226173833166 3.46972008704662 4.23485718642711 4.38907894129213 2.59979625578436 2.59979625578436 3.42867474697291 3.34529463786093 3.42544384608713 3.10496040724535 3.34260516870939
Manes.02G156400.v6.1 2.59979625578436 2.59979625578436 2.59979625578436 2.59979625578436 2.59979625578436 2.59979625578436 2.59979625578436 2.59979625578436 2.59979625578436 2.59979625578436 2.59979625578436 2.59979625578436 2.59979625578436 2.59979625578436 2.59979625578436 2.59979625578436 2.59979625578436 2.59979625578436 2.59979625578436 2.59979625578436 2.59979625578436 2.59979625578436 2.59979625578436 2.59979625578436 2.59979625578436 2.59979625578436 2.59979625578436 2.59979625578436 2.59979625578436 2.59979625578436 2.59979625578436 2.59979625578436 2.59979625578436 2.59979625578436 2.59979625578436 2.59979625578436 2.59979625578436 2.59979625578436 2.59979625578436 2.59979625578436 2.59979625578436 2.59979625578436 2.59979625578436 2.59979625578436 2.59979625578436 2.59979625578436 2.59979625578436 2.59979625578436 2.59979625578436 2.59979625578436 2.59979625578436 2.59979625578436 2.59979625578436 2.59979625578436 2.59979625578436 2.59979625578436 2.59979625578436 2.59979625578436 2.59979625578436 2.59979625578436 2.59979625578436 2.59979625578436 3.10654593426012 2.59979625578436 2.59979625578436 2.59979625578436 2.59979625578436 2.59979625578436 2.59979625578436 2.59979625578436 2.59979625578436 2.59979625578436 2.59979625578436 2.59979625578436 2.59979625578436 2.59979625578436 2.59979625578436 3.24847608250363 2.59979625578436 2.59979625578436 2.59979625578436 2.59979625578436 2.59979625578436 2.59979625578436 2.59979625578436 2.59979625578436 2.59979625578436 3.39107561198341 2.59979625578436 2.59979625578436 2.59979625578436 2.59979625578436 2.59979625578436 2.59979625578436 2.59979625578436 2.59979625578436 2.59979625578436 2.59979625578436 2.59979625578436 2.59979625578436 2.59979625578436 2.59979625578436 2.59979625578436 2.59979625578436 2.59979625578436 2.59979625578436 2.59979625578436 2.59979625578436 2.59979625578436 2.59979625578436 2.59979625578436 2.59979625578436 2.59979625578436 2.59979625578436 2.59979625578436 2.59979625578436 2.59979625578436 2.59979625578436 2.59979625578436 2.59979625578436 2.59979625578436 2.59979625578436 2.59979625578436 2.59979625578436 2.59979625578436 2.59979625578436 2.59979625578436 2.59979625578436 2.59979625578436 2.59979625578436 2.59979625578436 2.59979625578436 2.59979625578436 2.59979625578436 2.59979625578436 2.59979625578436 2.59979625578436 2.59979625578436 2.59979625578436 2.59979625578436 2.59979625578436 2.59979625578436 2.59979625578436 2.59979625578436 2.59979625578436 2.59979625578436 2.59979625578436 2.59979625578436 2.59979625578436 2.59979625578436 2.59979625578436 2.59979625578436 2.59979625578436 2.59979625578436 2.59979625578436 2.59979625578436 2.59979625578436 2.59979625578436 3.07495913220232 2.59979625578436 2.59979625578436 2.59979625578436 2.59979625578436 2.59979625578436 2.59979625578436 2.59979625578436 2.59979625578436 2.59979625578436 2.59979625578436 2.59979625578436 2.59979625578436 2.59979625578436 2.59979625578436 2.59979625578436 2.59979625578436 2.59979625578436 2.59979625578436 2.59979625578436 2.59979625578436 2.59979625578436 2.59979625578436 2.59979625578436 2.59979625578436 2.59979625578436 2.59979625578436 2.59979625578436 2.59979625578436 2.59979625578436 2.59979625578436 2.59979625578436 2.59979625578436 2.59979625578436 2.59979625578436 2.59979625578436 2.59979625578436 2.59979625578436 2.59979625578436 2.59979625578436 2.59979625578436 2.59979625578436 2.59979625578436 2.59979625578436 2.59979625578436 2.59979625578436 2.59979625578436 2.59979625578436 2.59979625578436 2.59979625578436 2.59979625578436 2.59979625578436 2.59979625578436 2.59979625578436 2.59979625578436 2.59979625578436 3.23226733660521 2.59979625578436 2.59979625578436 2.59979625578436 2.59979625578436 3.20006221402401 2.59979625578436 2.59979625578436 2.59979625578436 2.59979625578436 2.59979625578436 2.59979625578436 2.59979625578436 2.59979625578436 2.59979625578436 2.59979625578436 2.59979625578436 2.59979625578436 2.59979625578436 2.59979625578436 2.59979625578436 2.59979625578436 2.59979625578436 2.59979625578436 2.59979625578436 2.59979625578436 2.59979625578436 2.59979625578436 2.59979625578436 2.59979625578436 3.08827779899346 2.59979625578436 2.59979625578436 2.59979625578436 2.59979625578436 2.59979625578436 2.59979625578436 2.59979625578436 2.59979625578436 2.59979625578436 2.59979625578436 2.59979625578436 2.59979625578436 2.59979625578436 2.59979625578436 3.17608306896042 2.59979625578436 2.59979625578436 2.59979625578436 2.59979625578436 2.59979625578436 2.59979625578436 2.59979625578436 2.59979625578436 2.59979625578436 2.59979625578436 2.59979625578436 2.59979625578436 2.59979625578436 2.59979625578436 3.06864531641847 2.59979625578436 2.59979625578436 2.59979625578436 2.59979625578436 2.59979625578436 2.59979625578436 2.59979625578436 2.59979625578436 2.59979625578436 2.59979625578436 3.19944276628065 2.59979625578436 2.59979625578436 2.59979625578436 2.59979625578436 2.59979625578436 2.59979625578436 2.59979625578436 2.59979625578436 2.59979625578436 2.59979625578436 2.59979625578436 2.59979625578436 2.59979625578436 2.59979625578436 2.59979625578436 2.59979625578436 2.59979625578436 3.21057785747254 3.16495280147876 2.59979625578436 2.59979625578436 2.59979625578436 2.59979625578436 2.59979625578436 2.59979625578436 2.59979625578436 2.59979625578436 2.59979625578436 2.59979625578436 2.59979625578436 2.59979625578436 2.59979625578436 2.59979625578436 2.59979625578436 2.59979625578436 2.59979625578436 2.59979625578436 2.59979625578436 2.59979625578436 2.59979625578436 2.59979625578436 2.59979625578436 2.59979625578436 2.59979625578436 2.59979625578436 2.59979625578436 2.59979625578436 2.59979625578436 2.59979625578436 2.59979625578436 2.59979625578436 2.59979625578436 2.59979625578436 2.59979625578436 2.59979625578436 2.59979625578436 2.59979625578436 2.59979625578436 2.59979625578436 2.59979625578436 2.59979625578436 2.59979625578436 2.59979625578436 2.59979625578436 2.59979625578436 2.59979625578436 2.59979625578436 2.59979625578436 2.59979625578436 2.59979625578436 2.59979625578436 2.59979625578436 2.59979625578436 2.59979625578436 2.59979625578436 2.59979625578436 2.59979625578436 2.59979625578436 2.59979625578436 3.0825107763154 2.59979625578436 2.59979625578436 2.59979625578436 2.59979625578436 3.03313128025029 2.59979625578436 2.59979625578436 2.59979625578436 2.59979625578436 2.59979625578436 2.59979625578436 2.59979625578436 2.59979625578436 2.59979625578436 2.59979625578436 2.99054227134901 2.59979625578436 2.59979625578436 2.59979625578436 2.59979625578436 2.59979625578436 2.59979625578436 2.59979625578436 2.59979625578436 2.59979625578436 2.59979625578436 2.59979625578436 2.59979625578436 2.59979625578436 2.59979625578436 2.59979625578436 2.59979625578436 2.59979625578436 2.59979625578436 2.59979625578436 3.37221118168512 2.59979625578436 2.59979625578436 2.59979625578436 2.59979625578436 2.59979625578436 2.59979625578436 2.59979625578436 2.59979625578436 2.59979625578436 2.59979625578436 2.59979625578436 2.59979625578436 2.59979625578436 2.59979625578436 2.59979625578436 2.59979625578436 2.59979625578436 2.59979625578436 2.59979625578436 2.59979625578436 2.59979625578436 2.59979625578436 2.59979625578436 2.59979625578436 2.59979625578436 2.59979625578436 2.59979625578436 2.59979625578436 2.59979625578436 3.97045970576621 2.59979625578436 2.59979625578436 2.59979625578436 2.59979625578436 2.59979625578436 2.59979625578436 2.59979625578436 2.59979625578436 2.59979625578436 2.59979625578436 2.59979625578436 2.59979625578436 2.59979625578436 2.59979625578436 2.59979625578436 2.59979625578436 2.59979625578436 2.59979625578436 2.59979625578436 2.59979625578436 2.59979625578436 2.59979625578436 2.59979625578436 2.59979625578436 2.59979625578436 2.59979625578436 2.59979625578436 2.59979625578436 2.59979625578436 2.59979625578436 2.59979625578436 2.59979625578436 2.59979625578436 2.59979625578436 2.59979625578436 2.59979625578436 2.59979625578436 3.00594591942254 2.59979625578436 2.59979625578436 3.31394992493702 2.59979625578436 2.59979625578436 2.59979625578436 2.59979625578436 4.21584791522146 2.59979625578436 2.59979625578436 2.59979625578436 2.59979625578436 3.13368629208698 2.59979625578436 2.59979625578436 2.59979625578436 2.59979625578436 3.37185808117063 2.59979625578436 2.59979625578436 2.59979625578436 2.59979625578436 2.59979625578436 2.59979625578436 2.59979625578436 2.59979625578436 2.59979625578436 2.59979625578436 2.59979625578436 2.59979625578436 2.59979625578436 2.59979625578436 2.59979625578436 2.59979625578436 2.59979625578436 2.59979625578436 2.59979625578436 2.59979625578436 2.59979625578436 2.59979625578436 2.59979625578436 2.59979625578436 2.59979625578436 2.59979625578436 2.59979625578436 2.59979625578436 2.59979625578436 3.09168813019347 2.59979625578436 2.59979625578436 2.59979625578436 2.59979625578436 2.59979625578436 2.59979625578436 2.59979625578436 2.59979625578436 2.59979625578436 3.21395286454123 2.59979625578436 2.59979625578436 2.59979625578436 2.59979625578436 3.5571088832189 2.59979625578436 2.59979625578436 2.59979625578436 2.59979625578436 2.59979625578436 2.59979625578436 2.59979625578436 2.59979625578436 2.59979625578436 2.59979625578436 2.59979625578436 2.59979625578436 2.59979625578436 2.59979625578436 2.59979625578436 2.59979625578436 2.59979625578436 2.59979625578436 2.59979625578436 2.59979625578436 2.59979625578436 2.59979625578436 2.59979625578436 2.59979625578436 2.59979625578436 2.59979625578436 2.59979625578436 2.59979625578436 2.59979625578436 2.59979625578436 2.59979625578436 2.59979625578436 2.59979625578436 2.59979625578436 2.59979625578436 3.25897829856142 2.59979625578436 2.59979625578436 2.59979625578436 2.59979625578436 2.59979625578436 2.59979625578436 2.59979625578436 2.59979625578436 2.59979625578436 2.59979625578436 2.59979625578436 2.59979625578436 2.59979625578436 2.59979625578436 2.59979625578436 2.59979625578436 2.59979625578436 2.59979625578436 2.59979625578436 2.59979625578436 2.59979625578436 2.59979625578436 2.59979625578436 2.59979625578436 2.59979625578436 2.59979625578436 2.59979625578436 2.59979625578436 2.59979625578436 3.33826151136271 2.59979625578436 2.59979625578436 2.59979625578436 2.59979625578436 2.59979625578436 2.59979625578436 2.59979625578436 2.59979625578436 2.59979625578436 2.59979625578436 2.59979625578436 2.59979625578436 2.59979625578436 2.59979625578436 3.05399940778521 2.59979625578436 2.59979625578436 2.59979625578436 2.59979625578436 3.51685704885919 2.59979625578436 2.59979625578436 2.59979625578436 2.59979625578436 2.59979625578436 2.59979625578436 2.59979625578436 2.59979625578436 2.59979625578436 2.59979625578436 2.59979625578436 2.59979625578436 2.59979625578436 2.59979625578436 2.59979625578436 2.59979625578436 2.59979625578436 2.59979625578436 2.59979625578436 2.59979625578436 2.59979625578436 2.59979625578436 2.59979625578436 2.59979625578436 2.59979625578436 2.59979625578436 2.59979625578436 2.59979625578436 2.59979625578436 3.3002224879288 2.59979625578436 2.59979625578436 2.59979625578436 2.59979625578436 3.1277135856963 2.59979625578436 2.59979625578436 2.59979625578436 2.59979625578436 3.3686302546408 2.59979625578436 2.59979625578436 2.59979625578436 2.59979625578436 2.59979625578436 2.59979625578436 2.59979625578436 2.59979625578436 2.59979625578436 2.59979625578436 2.59979625578436 2.59979625578436 2.59979625578436 2.59979625578436 2.59979625578436 2.59979625578436 2.59979625578436 2.59979625578436 2.59979625578436 2.59979625578436 3.01265836496538 2.59979625578436 3.13842484873088 2.59979625578436 2.59979625578436 2.59979625578436 2.59979625578436 2.59979625578436 2.59979625578436 2.59979625578436 2.59979625578436 2.59979625578436 2.59979625578436 2.59979625578436 2.59979625578436 2.59979625578436 2.59979625578436 2.59979625578436 2.59979625578436 2.59979625578436 2.59979625578436 2.59979625578436 2.59979625578436 2.59979625578436 2.59979625578436 2.59979625578436 2.59979625578436 2.59979625578436 2.59979625578436 2.59979625578436 2.59979625578436 2.59979625578436 2.59979625578436 2.59979625578436 2.59979625578436 2.59979625578436 2.59979625578436 2.59979625578436 2.59979625578436 2.59979625578436 2.59979625578436 2.59979625578436 2.59979625578436 2.59979625578436 2.59979625578436 2.59979625578436 2.59979625578436 2.59979625578436 2.59979625578436 2.59979625578436 3.12439282256448 2.59979625578436 2.59979625578436 2.59979625578436 2.59979625578436 2.59979625578436 2.59979625578436 2.59979625578436 2.59979625578436 2.59979625578436 2.59979625578436 2.59979625578436 2.59979625578436 2.59979625578436 2.59979625578436 2.59979625578436 2.59979625578436 2.59979625578436 2.59979625578436 2.59979625578436 2.59979625578436 2.59979625578436 2.59979625578436 2.59979625578436 2.59979625578436 2.59979625578436 2.59979625578436 2.59979625578436 2.59979625578436
Manes.02G156500.v6.1 4.62951525903662 5.21186817014204 6.7924206346141 5.07885457547122 5.7628461885774 4.02067279250175 4.11794181036883 6.09808186114611 5.40936894421932 4.99318443078774 5.25685647097484 4.97153207130064 6.13159527279306 4.67826395459256 5.45597317685554 4.28002511614526 5.08423096809513 6.52156271582522 5.45495785828789 5.49140330394428 3.80048506553678 3.88105613127894 6.56950132167658 4.61820662366216 5.44601631622123 4.96934879529269 5.8878575417687 4.5693138666356 5.12983666350516 6.38480630985577 4.43107563536172 4.97675732974226 6.0447394277528 5.26293861432379 5.45235651077325 3.84165578906164 4.94075528579631 6.50844282395747 5.86913192893121 5.64262983869454 4.20225093131504 4.59984352987778 6.86326037947789 4.99408348520247 5.66025368042829 3.44390932706295 5.59809752226889 5.26677690933134 6.15444862804539 5.17939130775539 3.319570586726 5.14870822308272 6.86476699404747 5.64556447600022 5.49404348499809 4.20398165241724 5.67112296186989 6.31244147125052 4.34136801772509 4.89913122379 4.36137683034271 4.69985167294793 6.32966905462851 7.21661909449412 5.80752278138513 3.52897269545353 5.24140159419607 5.86035645359937 5.89442794430705 4.4971504729167 3.78755572466852 5.43950495758151 6.69527501837873 7.03943146197084 4.35439551718836 4.21477962923793 5.17544133068444 5.86369777061165 4.44874851154745 5.9009335560154 4.6104786076812 3.9726884326862 4.82857451874254 4.95091737650743 5.81377386943514 5.36958553337713 5.70218631004186 6.32596261400688 5.5028338875981 5.14263329452129 4.00876840603554 4.68740121486439 6.03568731377188 5.358614257121 5.6713578930303 5.04819513600452 4.94878639195796 5.27446785482471 6.3262686723398 5.09515369029906 3.74858817357684 4.55499265849033 5.01605264256979 6.86620707195932 5.12862405186618 4.63557708542306 4.63268962077311 4.75493052812681 5.10788767049683 4.89670437267203 5.04219045162271 4.5074642094816 4.20704210651912 6.67564918190376 5.67228931414433 4.18967018362555 4.5225967504423 5.46323082823154 6.35808383104186 4.85996026387229 6.31535393523262 4.89312321883231 5.90001390897854 6.62106436919213 5.76652192043333 5.6366456906496 4.3351205216289 4.7229364053231 6.50669968172118 4.4589452453862 6.68869573629112 3.42111300273466 5.53091041092645 6.78613575904349 5.32506524222314 4.31258487897756 3.68169216283373 5.21353701448045 5.49803464103507 4.55804437148016 3.13589789482968 4.16770549011929 4.9842633991734 6.52636357506403 5.91797449668318 6.34852946943635 3.57130530482096 4.98652969207638 7.07453626722106 5.63881424190592 4.90387630851397 4.61033226091907 5.66153985220897 6.94411444537302 4.26669918164942 4.03909070342977 4.89218574813085 4.08586670562805 5.8730554784352 4.71490156936753 4.16040063351204 3.47171591016966 5.1523564098239 7.07061958396616 5.03721844393134 5.16266134349528 4.23673643956694 5.45141970653953 6.05100434830062 4.94870026898674 3.59045007342481 3.97452904696806 5.45748106824355 7.1125052283676 6.79569471591161 4.93529231857358 3.16417745732558 5.82132828856022 6.60589005970111 2.59979625578436 6.29144236456747 4.37168242905074 4.86935085981065 6.67836948780726 5.05037298846424 5.93867079214039 3.57213588533216 5.28818266109985 7.00261515225325 5.0723746869702 5.86211350751677 6.7669944035647 3.69550203293633 5.22885329939615 6.52523672078337 4.81962450473728 4.54138012901486 3.52246435195984 5.17618750116367 6.6873126311896 4.30390898383858 5.51270641210505 2.59979625578436 3.90410977139619 6.83061731392785 4.71169013401585 4.22464656679446 2.59979625578436 4.33676872940916 6.9561319816791 4.1240012429641 4.57937412793993 3.4134412798777 4.18992841586982 5.5867180321611 6.40250719199303 6.7731014383159 2.59979625578436 4.54549579850851 5.93141374867693 5.03445030364753 6.40534815804367 2.59979625578436 4.45664614634506 6.47752040359244 4.93423773241194 4.91876954241526 3.35455894485225 2.59979625578436 5.87070826179426 4.9350474513412 4.55268586251302 2.59979625578436 6.08336355778285 6.34193498911726 5.09254884404114 5.51900794160429 3.76994895807987 5.50932993412202 6.26280098156264 5.43238870463898 6.07144666109818 5.1337670394554 4.69868513468132 5.15584350776308 5.14249682321377 5.64293793295695 3.45753213759342 5.28895980682889 5.53643674553437 4.84010752971864 6.48910535457069 3.58557919338385 5.54604124777582 6.41437268666609 4.09152716741015 2.59979625578436 3.42553268245098 4.56937232494758 6.30913910104037 3.68400765031026 5.75920528963796 3.43655961124501 4.71096735848216 6.4127934200027 4.16082420641585 4.74100263677025 3.85161638597065 4.53431929062401 5.07070151298621 5.73525259944889 5.95004507410437 4.38772929930013 5.06776860839809 6.40385726631272 6.23624870099196 6.61414729538569 6.23259248789457 4.25161846552987 5.23131382389899 6.30666258925416 5.6974309530523 5.9725857285041 3.96551696079146 5.77185139905092 5.73882157258445 4.52291678460724 3.93799329061347 3.97370283406947 4.80412959565841 6.41909173194028 5.71613513267859 4.78953493300356 2.59979625578436 5.26701670868136 6.26425331314812 2.59979625578436 5.99454962872197 4.43156594691062 5.10931149168591 5.54381135537093 5.76321682462762 6.83826498827653 4.04580551179995 5.02990520567563 5.67295952548335 3.66435385101226 6.0112912114568 3.95544129396137 4.62558517334317 5.20374999204308 6.15177811019783 6.52366828523701 3.61588927876974 5.52097802124036 6.79358830524104 6.21684643646204 5.2679291697343 4.13133160168577 5.21008173323636 5.87047709047441 6.53795488997118 6.52105669746563 4.2931562631388 5.24752263849576 6.61297646909121 5.41364927955368 6.68777274093891 4.13052580097516 4.9918437453765 5.13239381354223 4.45459824340433 2.59979625578436 2.59979625578436 5.34415967207797 5.99035595390779 5.63475263247343 6.03815333142808 2.59979625578436 5.26137149063026 5.88703650730713 4.54807081784639 5.92745397191279 3.6291041059735 4.06243930981971 6.12675629167799 4.6080964384032 5.55413996140789 3.76349752466115 5.65385169246746 6.00133475582319 4.83364311043483 5.62092405758033 2.59979625578436 4.54617360444604 6.02346663068229 4.17406586346766 4.56553226487975 5.71449717118364 5.19571752180105 5.43814501320013 4.29386473267276 5.69290553203926 3.77295398980866 5.41078368242359 6.29991276592278 4.37013922860446 5.65708728877746 3.15779812644779 4.42924048967777 5.9465482066722 5.20968838508081 4.97782993804932 6.0055323612049 4.07088407117361 3.33727037408052 6.33823778624535 4.30718267777344 5.65717871942102 4.23542959364839 4.82462311551209 6.08656051832888 4.82711216081377 5.22215648746562 3.68145239178643 4.45729363080694 4.90814312484013 5.48144412765015 6.49840320985438 3.94202625470269 5.20292434317708 6.350357264757 5.19098709566167 5.83052440245622 2.59979625578436 4.4569336025263 7.28367574016073 6.96527956147686 6.10419994336515 4.02558572051835 4.72022700403609 4.63714155026437 4.8022215463589 4.99436177997352 3.16746079526105 3.35977791636333 5.08982709406433 4.09455551695115 4.17257304973867 3.78969911539177 4.74164811909735 6.84942434027656 4.4419784357103 5.8891268323625 3.72294818891706 4.11158258090912 5.66064050218142 4.18858767721428 5.53211650525338 4.1524336193706 4.09634131682264 6.43541376018186 4.98942613187267 5.39951109150891 3.83847118620097 4.56261187793849 6.2218791883436 5.92853074723784 6.35601924754053 3.32153583160461 4.95867229037637 6.73747817976352 5.82506128590158 5.01880010131185 3.79222420763822 5.40145547505636 5.72753665968503 4.76531038673658 5.04211456952476 3.26472095490408 5.50350436757972 5.6014847170216 6.921933445794 4.88718347066629 4.11623860520924 4.96396342916975 6.80331463552125 4.68989845549113 2.59979625578436 3.82697302268523 6.05855778863984 6.41641324246705 6.57214033750225 6.85320204120007 4.06152418492999 5.0849387411778 6.08194419772063 5.19907794304323 6.04040522298132 4.1211669208224 6.24017135822051 4.92234854768577 6.89199227518397 5.64510801202025 3.40388052538003 5.18107309086679 5.77970287771611 5.34756914848832 6.05825819263272 6.36257979893345 2.59979625578436 5.47685149650054 5.79247004409236 3.90412194324424 4.01101494557439 3.56963630029071 5.77345077964706 6.08365009090648 5.62528145421547 5.6546600909441 4.2545605801383 4.48191085322906 5.43233942086099 3.15150067151979 4.50386028970167 2.59979625578436 2.59979625578436 5.33093017354426 5.70919398030249 5.14242431746566 5.26575659031181 5.16917201230858 7.13640204397697 4.63812787101713 4.82714333656763 4.02834909372441 3.08735284545691 6.65206358170433 4.31183272621935 3.44342650184341 3.83901951323155 3.96499107920503 4.54112951229947 4.36196706552631 4.19394616087251 3.54267748060448 4.13239208286991 6.24741359960638 5.01175897597893 5.24905046136508 5.14123753538959 4.44400494614309 6.30329561401703 5.01810747668462 5.42510684457736 2.59979625578436 4.55453009598739 6.18612966443119 4.2887274049497 4.37543967075807 3.94527780191635 4.88198084954253 6.39079566337311 4.46412656921837 6.34170679105267 3.5589910470301 4.17611047648299 5.70392792839012 4.66843092139502 4.77721345137775 4.86260966489813 4.21443763639494 4.4749463231213 4.32205665317129 4.7636564831973 3.23124158278061 5.98394469539259 5.45402442942414 4.23873990871771 4.82237481336827 3.82719265264537 4.81288993170274 6.8291236659619 4.98885355857355 3.88645627808758 5.12178317843234 4.09472957619589 6.00633986940697 4.18046583791539 5.26857730871883 4.30483835102731 4.16132324754283 6.35327005334438 4.95923035937818 5.26478243950867 3.92546566256828 4.24254746983114 5.86740864082926 4.32045571755676 4.89325016417788 3.65775448958064 4.21342780862446 6.11461667676255 4.39280456722536 4.4586766100394 5.13447936142868 3.90745628026551 5.1948830459666 5.9330938057383 4.69452491593867 6.03424746375879 3.74577657031403 2.59979625578436 5.99762851782559 4.61800737911602 4.63261241683237 4.52164532898442 4.81442750052972 6.69276495322686 4.38275651510986 4.34800139394301 3.68818018210112 5.50765520920621 6.82959071658323 5.59697052889504 6.59642797135723 3.55447539391392 6.45378568412513 5.76370614463162 4.29405333262968 4.91707491169191 4.74196741806627 5.29434568290941 5.73838298095557 4.29067906117622 3.78528617484139 4.5132089815524 4.39206573500029 6.34825666117943 4.0029296703631 4.00938374157105 4.4131675108357 4.04785316127455 6.74891670115722 6.20203138196225 5.53703442567236 4.19836735611816 4.78700919817493 5.77173890013701 4.9003439111039 4.15074057416713 4.57668847957619 4.81614097883365 6.71523973314779 4.7476666562456 6.26575192470837 4.16372169111882 5.45667075841334 4.96397134770831 3.77939498651549 4.17062691219708 6.5843851872191 6.28327606680083 5.6236430001106 4.59682331837994 5.78521132334819 4.57565548536882 5.99159582542454 4.74624062279918 6.1358942238732 2.59979625578436 3.95201576043433 5.09459003015153 6.12439926044964 5.0944490203049 7.26365020178351 2.59979625578436 4.07158411044521 5.02890370927168 6.77734241526812 5.32348280995397 4.77087045326124 5.15661387809233 6.38342379069376 5.53768402403598 6.48512578664492 4.86978215166562 5.21447158347135 5.6006326833987 4.61035451959304 4.8806997409056 4.23875623856873 5.4724997533515 5.82322109701689 5.49644553311944 4.95318594946585 3.18142001825098 5.66832519039415 5.7239129586842 5.81486000299573 6.21061196644517 4.58943937291864 4.94210750422065 5.22911830787525 6.586536223205 5.28975674968681 6.41267731831542 3.60314531494957 5.06998671463888 6.61266119845763 5.33254782967975 6.29577291774036 4.75996615634843 4.46235357083652 6.91222036856752 5.72128575166436 6.60544125088641 4.7331957774367 5.8110282470752 5.94278622028215 4.81019624745433 5.68899761741543 4.11659577912946 5.75909910005819 6.33883943752455 5.18372773815211 5.37325073172936 3.84772481985263 6.23808933028928 5.44588779537058 2.59979625578436 4.88619719627265 4.54483647421163 5.80957616951936 6.53301458094259 4.97097357820843 4.86249697187736 3.21892146666363 5.4362067131571 6.27636176387877 5.01964453812824 4.59906579614474 4.80059377338367 5.54336823447175 6.81305511031898 5.83628217731395 5.12828884547357 4.24449899561922 4.75418929193671 6.42997742671046 5.78272021639163 3.49119366410399 3.65463134791335 4.87190881109418 6.07653798122113 5.90912503956522 5.71008210974481 5.01915856386124 5.8367169831683 6.28788702308209 5.75740641519315 6.60803520551591 3.79558990087403 5.21307732584429 5.40814099100929 4.70823239776002 4.92780582607938 4.74209786124533 5.42021542729389 5.50304440382417 5.02854162669176 6.86858371038327 3.1359058019152 4.83565861162279 5.61088024143791 5.50602691650699 6.09056994517544 4.79812216812331 5.7375008858055 5.83905684136381 4.1442161609005 6.60586108248711 4.83607417093965 5.66177626242823 6.46005911318741 5.16435470113727 6.80993224154696 4.39978196547875 3.73833512589061 6.73413283492897 4.17168768980405 4.85540982314896 3.51213099311162 6.05343809606938 6.34309186324274 5.28785839778146 4.8516063604115 4.89640736332091
Manes.02G156600.v6.1 2.59979625578436 2.59979625578436 2.59979625578436 2.59979625578436 2.59979625578436 2.59979625578436 2.59979625578436 3.32387150818726 2.59979625578436 2.59979625578436 2.59979625578436 2.59979625578436 3.32888032498958 2.59979625578436 2.59979625578436 2.59979625578436 2.59979625578436 2.59979625578436 2.59979625578436 2.59979625578436 2.59979625578436 2.59979625578436 2.59979625578436 2.59979625578436 2.59979625578436 2.59979625578436 2.59979625578436 2.59979625578436 2.59979625578436 2.59979625578436 2.59979625578436 2.59979625578436 2.59979625578436 2.59979625578436 2.59979625578436 2.59979625578436 2.59979625578436 2.59979625578436 2.59979625578436 2.59979625578436 2.59979625578436 2.59979625578436 2.59979625578436 2.59979625578436 2.59979625578436 2.59979625578436 2.59979625578436 2.59979625578436 2.59979625578436 2.59979625578436 2.59979625578436 2.59979625578436 2.59979625578436 2.59979625578436 2.59979625578436 2.59979625578436 3.47984882381643 2.59979625578436 2.59979625578436 2.59979625578436 2.59979625578436 2.59979625578436 3.46883305524788 2.59979625578436 2.59979625578436 2.59979625578436 2.59979625578436 2.59979625578436 2.59979625578436 2.59979625578436 2.59979625578436 2.59979625578436 3.13708551334606 2.59979625578436 2.59979625578436 2.59979625578436 2.59979625578436 3.24847608250363 2.59979625578436 2.59979625578436 2.59979625578436 2.59979625578436 2.59979625578436 3.31900261704314 2.59979625578436 2.59979625578436 2.59979625578436 3.39107561198341 2.59979625578436 2.59979625578436 2.59979625578436 2.59979625578436 2.59979625578436 2.59979625578436 2.59979625578436 2.59979625578436 2.59979625578436 2.59979625578436 3.20664689713645 2.59979625578436 2.59979625578436 2.59979625578436 2.59979625578436 2.59979625578436 2.59979625578436 2.59979625578436 2.59979625578436 2.59979625578436 2.59979625578436 2.59979625578436 2.59979625578436 2.59979625578436 2.59979625578436 2.59979625578436 2.59979625578436 2.59979625578436 2.59979625578436 2.59979625578436 3.40831739229295 2.59979625578436 2.59979625578436 2.59979625578436 2.59979625578436 2.59979625578436 3.7956450785681 2.59979625578436 2.59979625578436 2.59979625578436 2.59979625578436 2.59979625578436 2.59979625578436 2.59979625578436 2.59979625578436 2.59979625578436 2.59979625578436 2.59979625578436 2.59979625578436 2.59979625578436 3.11715769885859 2.59979625578436 2.59979625578436 2.59979625578436 3.06178703260991 2.59979625578436 2.59979625578436 2.59979625578436 2.59979625578436 2.59979625578436 2.59979625578436 2.59979625578436 2.59979625578436 2.59979625578436 2.59979625578436 2.59979625578436 3.18288021682041 2.59979625578436 2.59979625578436 2.59979625578436 2.59979625578436 2.59979625578436 2.59979625578436 2.59979625578436 2.59979625578436 2.59979625578436 2.59979625578436 2.59979625578436 2.59979625578436 2.59979625578436 2.59979625578436 2.59979625578436 2.59979625578436 2.59979625578436 2.59979625578436 2.59979625578436 3.10734665489403 2.59979625578436 2.59979625578436 2.59979625578436 2.59979625578436 2.59979625578436 3.17616497868894 2.59979625578436 2.59979625578436 2.59979625578436 2.59979625578436 2.59979625578436 2.59979625578436 2.59979625578436 2.59979625578436 2.59979625578436 2.59979625578436 2.59979625578436 2.59979625578436 3.22221931818771 2.59979625578436 2.59979625578436 2.59979625578436 2.59979625578436 2.59979625578436 2.59979625578436 2.59979625578436 2.59979625578436 2.59979625578436 2.59979625578436 2.59979625578436 2.59979625578436 2.59979625578436 2.59979625578436 2.59979625578436 2.59979625578436 2.59979625578436 2.59979625578436 2.59979625578436 2.59979625578436 2.59979625578436 2.59979625578436 2.59979625578436 2.59979625578436 2.59979625578436 3.33238703215835 2.59979625578436 2.59979625578436 2.59979625578436 2.59979625578436 2.59979625578436 2.59979625578436 2.59979625578436 2.59979625578436 2.59979625578436 2.59979625578436 2.59979625578436 2.59979625578436 2.59979625578436 2.59979625578436 2.59979625578436 2.59979625578436 2.59979625578436 2.59979625578436 2.59979625578436 2.59979625578436 2.59979625578436 2.59979625578436 2.59979625578436 2.59979625578436 3.56341988191345 2.59979625578436 2.59979625578436 2.59979625578436 3.12024369940562 2.59979625578436 2.59979625578436 2.59979625578436 2.59979625578436 2.59979625578436 3.01582169102262 2.59979625578436 2.59979625578436 2.59979625578436 2.59979625578436 2.59979625578436 2.59979625578436 2.59979625578436 2.59979625578436 2.59979625578436 2.59979625578436 2.59979625578436 2.59979625578436 2.59979625578436 2.59979625578436 3.0751254337643 2.59979625578436 2.59979625578436 2.59979625578436 2.59979625578436 3.25999495487418 2.59979625578436 2.59979625578436 2.59979625578436 2.59979625578436 2.59979625578436 2.59979625578436 2.59979625578436 2.59979625578436 2.59979625578436 2.59979625578436 2.59979625578436 2.59979625578436 2.59979625578436 2.59979625578436 2.59979625578436 3.17749061347233 2.59979625578436 3.16332247699915 2.59979625578436 2.59979625578436 3.21644556534013 2.59979625578436 2.59979625578436 2.59979625578436 3.30235343986351 3.05906766596064 2.59979625578436 2.59979625578436 2.59979625578436 2.59979625578436 2.59979625578436 2.59979625578436 2.59979625578436 2.59979625578436 2.59979625578436 3.42897032873693 2.59979625578436 2.59979625578436 2.59979625578436 2.59979625578436 2.59979625578436 2.59979625578436 2.59979625578436 2.59979625578436 2.59979625578436 2.59979625578436 2.59979625578436 2.59979625578436 2.59979625578436 2.59979625578436 3.07280994667388 2.59979625578436 2.59979625578436 2.59979625578436 2.59979625578436 2.59979625578436 2.59979625578436 2.59979625578436 2.59979625578436 2.59979625578436 3.14223713453464 2.59979625578436 2.59979625578436 2.59979625578436 2.59979625578436 2.59979625578436 2.59979625578436 2.59979625578436 2.59979625578436 2.59979625578436 2.59979625578436 2.59979625578436 2.59979625578436 2.59979625578436 2.59979625578436 2.59979625578436 2.59979625578436 2.59979625578436 2.59979625578436 2.59979625578436 3.08587502403935 2.59979625578436 2.59979625578436 2.59979625578436 2.59979625578436 2.59979625578436 2.59979625578436 2.59979625578436 2.59979625578436 2.59979625578436 3.42835385336262 2.59979625578436 2.59979625578436 2.59979625578436 2.59979625578436 2.59979625578436 2.59979625578436 2.59979625578436 2.59979625578436 2.59979625578436 2.59979625578436 3.00618426518796 2.59979625578436 2.59979625578436 2.59979625578436 2.59979625578436 3.37434341157556 2.59979625578436 2.59979625578436 2.59979625578436 2.59979625578436 3.44198007858204 2.59979625578436 2.59979625578436 2.59979625578436 2.59979625578436 2.59979625578436 2.59979625578436 2.59979625578436 2.59979625578436 2.59979625578436 3.06134786401126 2.59979625578436 2.59979625578436 2.59979625578436 2.59979625578436 3.90837326798078 2.59979625578436 2.59979625578436 2.59979625578436 2.59979625578436 3.66411922568851 2.59979625578436 2.59979625578436 2.59979625578436 2.59979625578436 2.59979625578436 2.59979625578436 2.59979625578436 2.59979625578436 2.59979625578436 3.29886172274126 2.59979625578436 2.59979625578436 2.59979625578436 2.59979625578436 3.35537022837668 2.59979625578436 2.59979625578436 2.59979625578436 2.59979625578436 2.59979625578436 2.59979625578436 2.59979625578436 2.59979625578436 2.59979625578436 3.83437013334301 2.59979625578436 2.59979625578436 2.59979625578436 2.59979625578436 3.08920714372086 2.59979625578436 2.59979625578436 2.59979625578436 2.59979625578436 2.59979625578436 2.59979625578436 2.59979625578436 2.59979625578436 2.59979625578436 2.59979625578436 2.59979625578436 2.59979625578436 2.59979625578436 2.59979625578436 3.26616395938827 2.59979625578436 2.59979625578436 2.59979625578436 2.59979625578436 4.3261604945858 2.59979625578436 2.59979625578436 2.59979625578436 2.59979625578436 2.59979625578436 2.59979625578436 2.59979625578436 2.59979625578436 2.59979625578436 2.59979625578436 2.59979625578436 2.59979625578436 2.59979625578436 2.59979625578436 2.59979625578436 3.18485473878746 2.59979625578436 2.59979625578436 2.59979625578436 2.59979625578436 2.59979625578436 2.59979625578436 2.59979625578436 2.59979625578436 3.04931507854715 3.13368629208698 2.59979625578436 2.59979625578436 2.59979625578436 2.59979625578436 2.59979625578436 2.59979625578436 2.59979625578436 2.59979625578436 3.09854109867356 2.59979625578436 2.59979625578436 2.59979625578436 2.59979625578436 2.59979625578436 2.59979625578436 2.59979625578436 2.59979625578436 2.59979625578436 2.59979625578436 3.11976522407249 2.59979625578436 2.59979625578436 2.59979625578436 2.59979625578436 2.59979625578436 2.59979625578436 2.59979625578436 2.59979625578436 2.59979625578436 2.59979625578436 2.59979625578436 2.59979625578436 2.59979625578436 2.59979625578436 3.09168813019347 2.59979625578436 2.59979625578436 2.59979625578436 2.59979625578436 3.03997188674666 2.59979625578436 2.59979625578436 2.59979625578436 2.59979625578436 3.46202811036683 2.59979625578436 2.59979625578436 2.59979625578436 2.59979625578436 3.08499272863383 2.59979625578436 2.59979625578436 2.59979625578436 2.59979625578436 2.59979625578436 2.59979625578436 2.59979625578436 2.59979625578436 2.59979625578436 2.59979625578436 2.59979625578436 2.59979625578436 2.59979625578436 2.59979625578436 2.59979625578436 2.59979625578436 2.59979625578436 2.59979625578436 2.59979625578436 2.59979625578436 2.59979625578436 2.59979625578436 2.59979625578436 2.59979625578436 2.59979625578436 2.59979625578436 2.59979625578436 2.59979625578436 2.59979625578436 2.96285904255512 2.59979625578436 2.59979625578436 2.59979625578436 2.59979625578436 2.59979625578436 2.59979625578436 2.59979625578436 2.59979625578436 2.59979625578436 2.59979625578436 2.59979625578436 3.12724282625815 3.20691983770591 2.59979625578436 2.59979625578436 2.59979625578436 2.59979625578436 2.59979625578436 2.59979625578436 2.59979625578436 3.08382354620843 2.59979625578436 2.59979625578436 2.59979625578436 2.59979625578436 3.22990884353066 2.59979625578436 2.59979625578436 2.59979625578436 2.59979625578436 2.59979625578436 2.59979625578436 2.59979625578436 2.59979625578436 2.59979625578436 3.74953314786708 2.59979625578436 2.59979625578436 2.59979625578436 2.59979625578436 2.59979625578436 2.59979625578436 2.59979625578436 2.59979625578436 2.59979625578436 2.59979625578436 2.59979625578436 2.59979625578436 2.59979625578436 2.59979625578436 2.59979625578436 2.59979625578436 3.53056413452946 2.59979625578436 2.59979625578436 3.51685704885919 2.59979625578436 2.59979625578436 2.59979625578436 2.59979625578436 2.59979625578436 2.59979625578436 2.59979625578436 2.59979625578436 2.59979625578436 2.59979625578436 2.59979625578436 2.59979625578436 2.59979625578436 2.59979625578436 3.34680674814643 2.59979625578436 2.59979625578436 2.59979625578436 2.59979625578436 2.59979625578436 2.59979625578436 2.59979625578436 2.59979625578436 2.59979625578436 3.05120239547897 2.59979625578436 2.59979625578436 2.59979625578436 2.59979625578436 4.11133455544258 2.59979625578436 2.59979625578436 2.59979625578436 2.59979625578436 2.59979625578436 2.59979625578436 2.59979625578436 2.59979625578436 2.59979625578436 3.99966738167939 2.59979625578436 2.59979625578436 2.59979625578436 2.59979625578436 2.59979625578436 3.31593868767472 2.59979625578436 2.59979625578436 2.59979625578436 2.59979625578436 2.59979625578436 2.59979625578436 2.59979625578436 2.59979625578436 2.59979625578436 2.59979625578436 2.59979625578436 2.59979625578436 2.59979625578436 2.59979625578436 3.41735742232595 2.59979625578436 2.59979625578436 2.59979625578436 2.59979625578436 2.59979625578436 2.59979625578436 2.59979625578436 2.59979625578436 2.59979625578436 3.61482800661992 2.59979625578436 2.59979625578436 2.59979625578436 2.59979625578436 2.59979625578436 2.59979625578436 2.59979625578436 2.59979625578436 2.59979625578436 2.59979625578436 2.59979625578436 2.59979625578436 2.59979625578436 2.59979625578436 2.59979625578436 2.59979625578436 2.59979625578436 2.59979625578436 2.59979625578436 2.59979625578436 2.59979625578436 2.59979625578436 2.59979625578436 2.59979625578436 2.59979625578436 2.59979625578436 2.59979625578436 2.59979625578436 2.59979625578436 2.59979625578436 2.59979625578436 2.59979625578436 2.59979625578436 2.59979625578436 2.59979625578436 2.59979625578436 2.59979625578436 2.59979625578436 2.59979625578436 3.49882113101628 2.59979625578436 2.59979625578436 2.59979625578436 2.59979625578436 2.59979625578436 2.59979625578436 2.59979625578436 2.59979625578436 2.59979625578436 3.08541878809132 2.59979625578436 2.59979625578436 2.59979625578436 3.36450168777952 3.06320104111917 2.59979625578436 2.59979625578436 2.59979625578436 2.59979625578436 2.59979625578436 2.59979625578436 2.59979625578436 2.59979625578436 2.59979625578436 2.59979625578436 2.59979625578436 2.59979625578436 2.59979625578436
Manes.02G156700.v6.1 2.59979625578436 2.59979625578436 2.59979625578436 2.59979625578436 2.59979625578436 2.59979625578436 2.59979625578436 2.59979625578436 2.59979625578436 2.59979625578436 2.59979625578436 2.59979625578436 2.59979625578436 2.59979625578436 2.59979625578436 2.59979625578436 2.59979625578436 2.59979625578436 2.59979625578436 2.59979625578436 2.59979625578436 2.59979625578436 2.59979625578436 2.59979625578436 2.59979625578436 2.59979625578436 2.59979625578436 2.59979625578436 2.59979625578436 2.59979625578436 2.59979625578436 2.59979625578436 2.59979625578436 2.59979625578436 2.59979625578436 2.59979625578436 2.59979625578436 3.21447733758373 2.59979625578436 2.59979625578436 2.59979625578436 2.59979625578436 2.59979625578436 2.59979625578436 2.59979625578436 2.59979625578436 2.59979625578436 2.59979625578436 2.59979625578436 2.59979625578436 2.59979625578436 2.59979625578436 2.59979625578436 2.59979625578436 2.59979625578436 2.59979625578436 2.59979625578436 2.59979625578436 2.59979625578436 2.59979625578436 2.59979625578436 2.59979625578436 2.59979625578436 2.59979625578436 2.59979625578436 2.59979625578436 2.59979625578436 2.59979625578436 2.59979625578436 2.59979625578436 2.59979625578436 2.59979625578436 2.59979625578436 2.59979625578436 2.59979625578436 2.59979625578436 2.59979625578436 2.59979625578436 2.59979625578436 2.59979625578436 2.59979625578436 2.59979625578436 2.59979625578436 2.59979625578436 2.59979625578436 2.59979625578436 2.59979625578436 2.59979625578436 2.59979625578436 2.59979625578436 2.59979625578436 2.59979625578436 2.59979625578436 2.59979625578436 2.59979625578436 2.59979625578436 2.59979625578436 2.59979625578436 2.59979625578436 2.59979625578436 2.59979625578436 2.59979625578436 2.59979625578436 2.59979625578436 2.59979625578436 2.59979625578436 2.59979625578436 2.59979625578436 2.59979625578436 2.59979625578436 2.59979625578436 2.59979625578436 2.59979625578436 2.59979625578436 2.59979625578436 2.59979625578436 2.59979625578436 2.59979625578436 2.59979625578436 2.59979625578436 2.59979625578436 2.59979625578436 2.59979625578436 2.59979625578436 2.59979625578436 2.59979625578436 2.59979625578436 2.59979625578436 2.59979625578436 2.59979625578436 3.19609879642221 2.59979625578436 2.59979625578436 2.59979625578436 2.59979625578436 2.59979625578436 2.59979625578436 2.59979625578436 2.59979625578436 2.59979625578436 2.59979625578436 2.59979625578436 2.59979625578436 2.59979625578436 2.59979625578436 2.59979625578436 2.59979625578436 2.59979625578436 2.59979625578436 2.59979625578436 2.59979625578436 2.59979625578436 2.59979625578436 2.59979625578436 2.59979625578436 2.59979625578436 2.59979625578436 2.59979625578436 2.59979625578436 2.59979625578436 2.59979625578436 2.59979625578436 2.59979625578436 2.59979625578436 2.59979625578436 2.59979625578436 2.59979625578436 2.59979625578436 2.59979625578436 2.59979625578436 2.59979625578436 2.59979625578436 2.59979625578436 2.59979625578436 2.59979625578436 2.59979625578436 2.59979625578436 2.59979625578436 2.59979625578436 2.59979625578436 2.59979625578436 2.59979625578436 2.59979625578436 2.59979625578436 2.59979625578436 3.13068999412181 2.59979625578436 2.59979625578436 2.59979625578436 2.59979625578436 2.59979625578436 2.59979625578436 2.59979625578436 2.59979625578436 2.59979625578436 2.59979625578436 2.59979625578436 2.59979625578436 2.59979625578436 2.59979625578436 2.59979625578436 2.59979625578436 2.59979625578436 2.59979625578436 2.59979625578436 2.59979625578436 2.59979625578436 2.59979625578436 2.59979625578436 2.59979625578436 2.59979625578436 2.59979625578436 2.59979625578436 2.59979625578436 2.59979625578436 2.59979625578436 2.59979625578436 2.59979625578436 2.59979625578436 2.59979625578436 2.59979625578436 3.27218266265049 2.59979625578436 2.59979625578436 2.59979625578436 2.59979625578436 2.59979625578436 2.59979625578436 2.59979625578436 2.59979625578436 2.59979625578436 2.59979625578436 2.59979625578436 2.59979625578436 2.59979625578436 2.59979625578436 2.59979625578436 2.59979625578436 2.59979625578436 2.59979625578436 2.59979625578436 2.59979625578436 2.59979625578436 2.59979625578436 2.59979625578436 2.59979625578436 2.59979625578436 2.59979625578436 2.59979625578436 2.59979625578436 2.59979625578436 2.59979625578436 2.59979625578436 2.59979625578436 2.59979625578436 2.59979625578436 2.59979625578436 2.59979625578436 2.59979625578436 2.59979625578436 2.59979625578436 3.15498124947046 2.59979625578436 2.59979625578436 2.59979625578436 2.59979625578436 2.59979625578436 2.59979625578436 2.59979625578436 2.59979625578436 2.59979625578436 2.59979625578436 2.59979625578436 2.59979625578436 2.59979625578436 2.59979625578436 2.59979625578436 2.59979625578436 2.59979625578436 2.59979625578436 2.59979625578436 2.59979625578436 2.59979625578436 2.59979625578436 2.59979625578436 2.59979625578436 2.59979625578436 2.59979625578436 2.59979625578436 2.59979625578436 2.59979625578436 2.59979625578436 2.59979625578436 2.59979625578436 2.59979625578436 2.59979625578436 2.59979625578436 3.08962850859985 2.59979625578436 2.59979625578436 2.59979625578436 2.59979625578436 2.59979625578436 2.59979625578436 2.59979625578436 2.59979625578436 2.59979625578436 3.17618018401525 2.59979625578436 2.59979625578436 2.59979625578436 2.59979625578436 2.59979625578436 2.59979625578436 2.59979625578436 2.59979625578436 2.59979625578436 2.59979625578436 2.59979625578436 2.59979625578436 2.59979625578436 2.59979625578436 3.41312046559163 2.59979625578436 2.59979625578436 2.59979625578436 2.59979625578436 2.59979625578436 2.59979625578436 2.59979625578436 2.59979625578436 2.59979625578436 2.59979625578436 2.59979625578436 2.59979625578436 2.59979625578436 2.59979625578436 3.69595611578435 2.59979625578436 2.59979625578436 2.59979625578436 2.59979625578436 3.64827329451709 3.33517525269574 2.59979625578436 2.59979625578436 2.59979625578436 2.59979625578436 2.59979625578436 2.59979625578436 2.59979625578436 2.59979625578436 2.59979625578436 2.59979625578436 2.59979625578436 2.59979625578436 2.59979625578436 2.59979625578436 2.59979625578436 2.59979625578436 2.59979625578436 2.59979625578436 2.59979625578436 2.59979625578436 2.59979625578436 2.59979625578436 2.59979625578436 2.59979625578436 2.59979625578436 2.59979625578436 2.59979625578436 2.59979625578436 2.59979625578436 3.09519307076167 2.59979625578436 2.59979625578436 2.59979625578436 2.59979625578436 2.59979625578436 2.59979625578436 2.59979625578436 2.59979625578436 2.59979625578436 2.59979625578436 2.59979625578436 2.59979625578436 2.59979625578436 2.59979625578436 4.69573767544841 2.59979625578436 2.59979625578436 2.59979625578436 2.59979625578436 2.59979625578436 2.59979625578436 2.59979625578436 2.59979625578436 3.4929316787057 3.19857785665936 2.59979625578436 2.59979625578436 2.59979625578436 2.59979625578436 2.59979625578436 2.59979625578436 2.59979625578436 2.59979625578436 2.59979625578436 2.59979625578436 2.59979625578436 2.59979625578436 2.59979625578436 2.59979625578436 2.59979625578436 2.59979625578436 2.59979625578436 2.59979625578436 2.59979625578436 3.96263837881076 2.59979625578436 2.59979625578436 2.59979625578436 2.59979625578436 3.92710190049959 2.59979625578436 2.59979625578436 2.59979625578436 2.59979625578436 2.59979625578436 2.59979625578436 2.59979625578436 2.59979625578436 2.59979625578436 2.59979625578436 2.59979625578436 2.59979625578436 2.59979625578436 2.59979625578436 2.59979625578436 2.59979625578436 2.59979625578436 2.59979625578436 2.59979625578436 2.59979625578436 2.59979625578436 2.59979625578436 2.59979625578436 2.59979625578436 2.59979625578436 2.59979625578436 2.59979625578436 2.59979625578436 2.59979625578436 3.24203518046687 2.59979625578436 2.59979625578436 2.59979625578436 2.59979625578436 3.07142817417063 2.59979625578436 2.59979625578436 2.59979625578436 2.59979625578436 2.59979625578436 2.59979625578436 2.59979625578436 2.59979625578436 2.59979625578436 3.41079602512175 2.59979625578436 2.59979625578436 2.59979625578436 2.59979625578436 2.59979625578436 2.59979625578436 2.59979625578436 2.59979625578436 2.59979625578436 2.59979625578436 2.59979625578436 2.59979625578436 2.59979625578436 2.59979625578436 2.59979625578436 2.59979625578436 2.59979625578436 2.59979625578436 2.59979625578436 2.59979625578436 2.59979625578436 2.59979625578436 2.59979625578436 2.59979625578436 2.59979625578436 2.59979625578436 2.59979625578436 2.59979625578436 2.59979625578436 2.59979625578436 2.59979625578436 2.59979625578436 2.59979625578436 2.59979625578436 2.59979625578436 2.59979625578436 2.59979625578436 2.59979625578436 2.59979625578436 2.59979625578436 2.59979625578436 2.59979625578436 2.59979625578436 2.59979625578436 2.59979625578436 3.35802627900853 2.59979625578436 2.59979625578436 3.09168813019347 2.59979625578436 2.59979625578436 2.59979625578436 2.59979625578436 2.59979625578436 2.59979625578436 2.59979625578436 2.59979625578436 2.59979625578436 2.59979625578436 2.59979625578436 2.59979625578436 2.59979625578436 2.59979625578436 2.59979625578436 2.59979625578436 2.59979625578436 2.59979625578436 2.59979625578436 2.59979625578436 2.59979625578436 2.59979625578436 2.59979625578436 2.59979625578436 2.59979625578436 2.59979625578436 2.59979625578436 2.59979625578436 2.59979625578436 2.59979625578436 2.59979625578436 2.59979625578436 2.59979625578436 2.59979625578436 2.59979625578436 2.59979625578436 2.59979625578436 2.59979625578436 2.59979625578436 2.59979625578436 2.59979625578436 2.59979625578436 2.59979625578436 2.59979625578436 2.59979625578436 2.59979625578436 2.59979625578436 2.59979625578436 2.59979625578436 2.59979625578436 2.59979625578436 2.59979625578436 2.59979625578436 2.59979625578436 2.59979625578436 2.59979625578436 2.59979625578436 2.59979625578436 2.59979625578436 2.59979625578436 2.59979625578436 2.59979625578436 2.59979625578436 2.59979625578436 2.59979625578436 2.59979625578436 2.59979625578436 2.59979625578436 2.59979625578436 2.59979625578436 2.59979625578436 2.59979625578436 2.59979625578436 2.59979625578436 2.59979625578436 2.59979625578436 2.59979625578436 2.59979625578436 2.59979625578436 2.59979625578436 2.59979625578436 2.59979625578436 2.59979625578436 2.59979625578436 2.59979625578436 2.59979625578436 2.59979625578436 2.59979625578436 2.59979625578436 2.59979625578436 2.59979625578436 2.59979625578436 2.59979625578436 2.59979625578436 2.59979625578436 2.59979625578436 2.59979625578436 2.59979625578436 2.59979625578436 2.59979625578436 2.59979625578436 2.59979625578436 2.59979625578436 2.59979625578436 2.59979625578436 2.59979625578436 2.59979625578436 2.59979625578436 2.59979625578436 2.59979625578436 2.59979625578436 2.59979625578436 2.59979625578436 2.59979625578436 2.59979625578436 2.59979625578436 2.59979625578436 2.59979625578436 2.59979625578436 2.59979625578436 2.59979625578436 2.59979625578436 2.59979625578436 2.59979625578436 2.59979625578436 2.59979625578436 2.59979625578436 2.59979625578436 2.59979625578436 2.59979625578436 2.59979625578436 2.59979625578436 2.59979625578436 2.59979625578436 2.59979625578436 2.59979625578436 2.59979625578436 2.59979625578436 2.59979625578436 2.59979625578436 2.59979625578436 2.59979625578436 2.59979625578436 2.59979625578436 2.59979625578436 2.59979625578436 2.59979625578436 2.59979625578436 2.59979625578436 2.59979625578436 2.59979625578436 2.59979625578436 2.59979625578436 2.59979625578436 2.59979625578436 2.59979625578436 2.59979625578436 2.59979625578436 2.59979625578436 2.59979625578436 2.59979625578436 2.59979625578436 2.59979625578436 2.59979625578436 2.59979625578436 2.59979625578436 2.59979625578436 2.59979625578436 2.59979625578436 2.59979625578436 2.59979625578436 2.59979625578436 2.59979625578436 2.59979625578436 2.59979625578436 2.59979625578436 2.59979625578436 2.59979625578436 2.59979625578436 2.59979625578436 2.59979625578436 2.59979625578436 2.59979625578436 2.59979625578436 2.59979625578436 2.59979625578436 2.59979625578436 2.59979625578436 2.59979625578436 2.59979625578436 2.59979625578436 2.59979625578436 2.59979625578436 2.59979625578436 2.59979625578436 2.59979625578436 2.59979625578436 2.59979625578436 2.59979625578436 2.59979625578436 2.59979625578436 2.59979625578436 2.59979625578436 2.59979625578436 2.59979625578436 2.59979625578436 2.59979625578436 2.59979625578436 2.59979625578436 2.59979625578436 2.59979625578436 2.59979625578436 2.59979625578436 2.59979625578436 2.59979625578436 2.59979625578436 2.59979625578436 2.59979625578436 2.59979625578436 2.59979625578436 2.59979625578436 2.59979625578436 2.59979625578436 3.34591117683446 2.59979625578436 2.59979625578436 2.59979625578436 2.59979625578436 2.59979625578436 2.59979625578436 2.59979625578436 2.59979625578436 2.59979625578436 2.59979625578436 2.59979625578436 2.59979625578436 2.59979625578436 2.59979625578436 2.59979625578436 2.59979625578436
Manes.02G156800.v6.1 4.38924798072234 4.67241184650992 4.63182467811114 5.95256669150872 5.49530153769271 5.19392819073359 6.17588047078085 5.80495785026912 5.40936894421932 6.26477854630458 4.57390482484611 5.22489892498785 4.16897957503693 5.01313701025272 5.25749841240747 4.55019152913346 6.29665826808915 4.25595750004627 5.45495785828789 5.21095998477064 5.3259786660397 6.99944081580646 5.10272751419889 5.92021806314691 5.87418580800092 4.3590622695144 5.86463363668249 5.6375977784354 6.59422228762021 5.23207502013694 4.70300088113186 6.26423503839449 4.6583968099585 5.73682024435645 5.51015380678787 4.70007979227283 6.22411909684271 5.20247229796994 4.89079863991738 6.57220264815932 5.43333987068404 6.07307844638092 4.70602977151372 4.78170252645755 5.27434781602844 4.54607779429635 6.42363209729981 5.30134432292523 5.34380127036217 6.508890583502 4.9524805390058 6.78947642059644 4.66712148632833 6.12101531498257 5.9409072454502 5.56417820166122 6.69039940461928 5.29457354725178 5.22047165238079 6.46525159358333 3.25634658216568 5.81921750685159 3.81153240774204 2.59979625578436 4.01981419915342 4.15999011281228 5.62906322980131 4.88366218853189 6.0779694336814 5.965083477294 4.69589217359899 6.11240737890755 4.29319906089554 5.36305375509599 7.81148295210012 5.24133833711577 6.25242984596738 5.46997198470243 6.1873655207056 5.80429337913624 3.90518066552621 6.36943957587136 3.96671037979723 6.39182578429957 5.12742085380632 3.4779161570464 5.1436396067752 4.60436338623074 5.6456054487997 5.07123789646895 4.68425405283074 6.5571359542435 4.83766880331225 5.62577016102012 2.59979625578436 5.04819513600452 4.06532045689543 6.15675837463411 4.75996250464741 5.90771611880815 5.57941545335939 4.65137609120117 5.78025643602999 4.58725340411194 5.12862405186618 5.55053770960369 4.09179637093658 5.63708302390117 4.99323443083323 4.04138482910325 5.64827986020394 4.44147761957035 5.29156089286131 4.31245819589986 2.59979625578436 5.91509070207202 5.79402442124267 5.88054193208249 4.97620419670994 5.69536937149365 6.26334058840434 5.01722849647576 6.14499912737698 4.97851634131823 5.98527998229204 5.97020134381472 5.01779770916648 6.3415163135836 3.9016924230135 6.41563634027665 5.95308838446011 5.3019078279796 5.86747227324132 5.51799561761142 7.08785367611695 5.36052043295441 5.44044371597901 6.13707091295722 5.24588669440295 6.13062307625441 5.98171715298859 4.98565108007311 6.1273433661958 4.04994845422473 5.00281646537034 4.55562559816691 5.24002811170421 6.50797838001197 5.03097787084756 6.99041309310999 6.14427800716054 4.93772928279628 6.50594173073631 4.98192567659252 6.87290462504527 6.69320718349723 4.36455106533825 5.62010039794437 5.04020973837454 5.40361904632998 5.47579413487358 4.94983273397047 6.1604404712474 4.53584095163051 5.41225170117536 6.31188737955292 5.77730524100756 6.05692757092475 2.59979625578436 5.15560798372197 5.2051098601147 5.08439477165808 5.75196759161857 4.57708880721616 6.04763505711543 4.80446290383503 4.73996000033712 6.32280027138381 4.62508417498033 7.3090586589855 5.00261083634677 4.98501706123798 6.4835675831365 4.99678266954913 5.87848381577218 5.26931393619904 5.04135184214689 6.00829958826962 3.88918146347709 5.93462642722036 4.64479834054004 4.51526026694088 5.5861423515786 6.15374793637566 5.51808265450258 5.39972152427682 5.89812247830428 6.05077823236419 6.87635083544167 5.27663913426041 5.82598317230837 5.70033571447993 5.44423221366021 6.35358283136166 5.35930577784675 6.18532491066841 6.58196901434344 6.1541260361976 5.85033602028881 4.62931901632767 5.63052943573582 5.20896800685712 5.67240268775296 6.28792271977757 5.93652806892577 6.25120877680221 6.36893691458994 5.77423283696607 5.86877754648415 5.89276173219383 5.14435501853654 6.557515674569 6.09851956788155 6.59294665063605 6.23381280697047 6.12135438781465 2.59979625578436 5.70475687117633 7.64988531671097 5.15794294226275 5.24511868613693 6.63732593337003 6.28148303368144 6.80211658696545 6.230341263198 5.92987457536584 6.02699981973399 5.09647008331001 6.41519081996746 5.87759593272817 7.0322293689914 7.16445940069165 5.31391114246543 6.20930151072296 6.23813060696257 6.02349330419193 6.23442999506687 5.9608493680248 6.35498690608773 5.53643674553437 5.92328192159556 6.56351640928994 5.54354936935372 6.37733498306877 5.43471844197653 6.57165401862276 5.83224570338506 5.73519790710347 6.1910408674848 5.37945619535374 6.91471256778997 6.86203938209781 5.64926106101986 6.03799794602859 6.04863009445692 6.18174752335345 6.44597034889196 5.06039988164898 6.47897993920923 5.80623862054855 6.69298362069905 6.33343361978459 5.45486425738885 6.62319583161659 5.44542026960208 6.68820477215716 6.49243073760619 6.23259248789457 7.26252425874587 6.47845460067116 5.6939415945903 6.17651581445408 6.37278153089427 6.87181012927468 7.19320299890766 5.97886752349633 5.92113055871037 6.12312489179343 7.01813598703436 6.42864316923436 6.18371872640836 6.00198534236757 6.06265766153193 7.48885594050085 6.47166021327729 5.52940876129801 5.147119780566 6.76083415964304 5.88699935120801 6.98791327047621 5.67397916226392 7.01925895908212 7.58387484053753 6.65951613052393 6.94259788839591 5.64103586496885 6.33508729704571 6.85477571259744 5.09078114056897 6.67541332668808 5.32265495174394 6.29003503505347 6.71783237318055 7.14340543294971 6.74030307646669 5.93296620827668 6.48616444641675 6.48246225414367 6.83632435658157 6.75023793760048 6.25570044480664 6.08579835151881 6.44081989925095 6.47400311170787 7.14040952823829 5.82897982204647 7.17445260853782 7.05938508639502 5.43872761282451 6.23139515760651 6.00371381105166 6.31560051894263 7.71836399231082 5.33665507950937 5.96973104858114 5.92949073185066 5.94757749475908 5.84231509670039 5.3305677802461 6.32834814071417 5.49559137805058 6.24496041229669 6.02418529073145 6.15292590717476 6.51065246615711 5.44170420415521 5.81784438981363 5.67056832529386 5.9420040193344 7.02213382004255 5.03451354210967 6.40289352973021 6.25241993838724 6.22591026064142 6.77291197367309 5.50312991063439 5.82275108957287 5.94150299070083 5.9006028716247 6.6466489045033 5.37053752599833 6.71996787032987 5.84700663056978 5.53177534158218 6.61335821429228 5.77100401076045 5.76469322564302 5.7222130534885 5.37645075800275 6.48536684287065 5.41520905430243 5.71876114531439 5.66449651874963 5.49945938648484 5.51289296998839 6.71597827937831 5.0352764694671 5.90180945208135 6.42772332391538 5.92144074534492 6.02156178136469 5.33249162839112 6.47984727953617 6.26897179787654 6.25969592523301 6.12997449124205 5.69464050286063 6.13761958136203 6.21823431565532 4.95756313597522 6.10858469985925 6.350357264757 6.53814320723154 6.68120516762158 6.96271470790058 6.33513874419303 5.75476075407965 6.09485704298032 6.68466278902934 5.20163370714372 6.32730691778125 5.43656172013844 6.5155840898472 6.06412852974609 7.15088886206873 6.63733000670636 6.03649338406184 6.45208298351556 6.35060453182226 5.38490018046699 5.79362454209212 4.86835288096081 6.10661357614492 5.90355842427549 5.60632008059086 6.04945887953012 5.0344625069581 6.2079630292759 5.81762505408288 5.39760967875445 7.10652015990675 5.44631598767794 6.17234804667272 6.1164452727489 7.08692244001776 7.88054212314915 7.15206072140256 7.12824578667126 7.78490682153064 7.16528752969773 7.39649694485261 6.52213792456031 6.6751931300754 7.03778642528497 6.99140427550168 6.34785130437816 6.51271319048162 6.63435197635805 6.65191518623786 6.99064005168612 7.21022871987981 6.22034611232042 6.35804920203992 5.8904685088081 6.98067430022731 7.02102196378757 5.54927284734067 5.93479720233065 4.44031529644625 6.57843370138835 6.99138266244473 5.95922603735017 6.82972125375795 5.62169668701097 5.46981134908747 7.03427904256491 6.5410038736479 6.55140204558686 6.13811423061127 6.91349926777537 7.05457718221091 5.37746177120419 6.23623636510327 6.45113858736252 7.10285696440003 6.79984058928762 6.47178291517875 5.48150280191573 6.56970091933014 6.32806391686194 4.90514754377475 6.83290592963869 5.39492980589616 6.38607862645036 5.41453713025539 5.30885099420128 6.1541885456807 4.62618026646727 6.67197441271737 6.14901672074129 5.16141315891524 6.32000652680276 4.78585382240281 6.4442735910351 6.01324197406877 5.73562384123303 2.59979625578436 5.85082857822412 7.12574847348865 7.11389689447701 4.41427197300779 6.11687315189446 4.75159719704765 6.55297874652449 6.20858151396655 5.28965920266997 5.88338127997839 5.01351622426569 5.48731550881753 4.80044434393468 6.28942004386748 6.57781568841442 6.33847403453972 5.90005882727367 6.22234698993545 5.52997277759823 6.16358243868957 4.85909121511721 6.05742332201728 5.50136835669295 4.96587890421675 5.50156003757292 4.41697366437854 5.9757719722493 5.69143281746744 5.8565406229717 5.99757045979886 5.95541498573873 6.44749312050162 6.78317828102717 6.07748998321504 6.65209812342287 5.710640287944 6.30787553799769 6.30907587692701 6.64073956303118 6.53981756909457 6.0368157842445 5.80002406636255 5.67003627587395 4.78782449933687 6.41953024813853 6.00345981212213 7.05358123723838 6.32757491581054 4.95408196856633 5.9462443918048 5.13490396250458 5.30283123421812 5.26536542922028 5.56850478935108 6.25353018291913 5.41976253816281 7.17379193805471 6.37864648726029 4.98858013193729 6.25638953639471 4.55797832657392 5.76284859832177 5.45270246115027 5.76008392791083 6.50348655479401 4.8676270143214 6.3103375234779 4.48150388569802 4.16300874332527 6.82562098429545 5.0775949885399 6.76466717227436 5.5114797646138 5.02610284076538 6.47677616243968 5.04480714499162 6.7478378796103 6.21636172917508 6.27653007447546 5.75731070255339 6.08765930566762 5.8378299626361 6.26190650379998 4.89415513800518 4.42613087120468 4.74399541057762 4.98207072184319 5.3769411937489 6.02110167213296 4.79112667017179 4.07673701690803 4.06951797389946 5.35662909608064 5.59078012532911 5.37073799178429 6.34963250954258 4.13867381216694 6.57952072452161 6.29385643697699 3.92734925312887 4.86240620213965 4.76673058696245 5.75794563619985 5.15148905742792 3.95095185850016 5.48222408908114 4.72018613874618 5.34072461836008 5.77453385682029 4.85089334971615 5.79361318671294 5.07729699991398 5.45413905135691 5.34851976840309 5.4597077415221 5.7706713856535 5.56471862912815 4.84892619904114 4.62493721271462 5.30122100853769 6.16575036694833 5.00813967913544 6.1474885655091 6.34046152010209 5.0865482931154 6.10538821891886 5.81513715099372 6.20478045884946 5.68536757645496 4.84741233254358 2.59979625578436 4.90170268828972 5.70354343247041 5.08862668919055 4.71209149389011 5.6724037808182 7.22679917331989 5.53752613186005 5.87371087245434 4.66757617753741 5.99159582542454 5.13774962416892 5.81890447464831 5.72440515974775 4.99881263589147 6.64938652456909 5.50408160362979 5.7649808843901 5.8837399341889 7.1477690500328 5.82418373434035 5.45147283072295 6.50083676841741 6.35481559650478 5.35642828054603 7.03750330523011 5.17951015349496 5.98612509308336 5.94312143711706 4.2792453712322 6.38736015908938 5.10304939728955 5.66813901882745 4.22806184159642 5.71279240752381 6.48551818397263 5.22525225835083 5.51967836047759 5.53614648440683 5.29087992225796 2.59979625578436 3.902554382221 6.88585310822937 4.01562233808824 6.14780549670053 4.85894250596038 5.96846977739028 5.19095439919198 5.7143130308863 5.63152743212238 5.81999529454279 5.64574006168752 5.05360927603003 6.01653143822659 5.73038395086259 5.01882591975106 5.48695805597918 5.11122140458046 6.33181387630591 7.1143371340858 4.7331957774367 6.22234128977677 5.21437362175357 5.11506058665621 5.82739781388755 5.64669826720934 6.20838315753956 4.99848135794484 6.14510836789803 2.59979625578436 6.329719115464 2.59979625578436 5.73117906725726 5.50035941480492 5.80660070640747 4.2600653397719 6.51186054470593 5.31837282593801 6.50789591090032 6.43527482199315 4.85773496758135 6.08355392636178 4.08931891774608 5.85003986102978 6.51779087622676 6.27321709942206 6.27251498610198 6.12451343871126 5.88830764880614 6.25299769886046 4.51025954635073 5.94666077181953 4.48419206145898 5.78272021639163 6.42204503800556 5.08350587541015 5.75548112973475 5.27834127792797 6.05578834796623 5.73642070339533 6.40827714729467 6.74619441663838 5.41468417063601 6.70671334526374 6.09479722545681 5.34376102861104 6.3762716727629 3.86786890911461 6.10315510439372 6.70483742703137 4.89355588507114 6.59904132498638 6.31717019010997 5.1843397965818 6.36820502478596 5.72578106521106 6.91182234876323 5.61088024143791 6.16178436540483 5.98772664870918 4.97152579489293 7.03091865057568 5.38377122387121 6.16209965088308 6.64636769565651 5.26095830911998 5.03545645687028 4.89805200281745 5.04534803661036 5.14237059359785 4.95226292143944 6.6157924649041 4.97805017736272 6.17926451325172 5.89467667142384 5.21054939581066 6.27543210861137 5.26591650696371 5.85131476842387 5.85909826995063 6.17794741147757
Manes.02G156900.v6.1 5.12461247387325 5.21186817014204 4.72910616357493 5.00517427976827 4.94718490178161 5.19392819073359 4.96220327655704 5.26515023751707 4.31387293190585 4.03643567027412 5.08328530454155 6.01464101571057 5.12055716593254 5.10836010141188 5.02533723258825 4.72036009360457 4.0621477221369 4.84057715139863 5.15066808668031 4.37243313713793 5.05542157179824 5.70741117440495 4.77780625163497 5.77930944416778 4.24138412999339 5.33348373374121 5.3634230694818 6.2126065735411 4.6971799235988 4.33779210971222 5.484038186494 5.67983516162022 4.71603199064818 4.78383563557081 4.82769412137273 5.51435279798637 5.1920627677235 5.52222247810395 4.82090317222997 4.74971060250164 5.39245718429853 5.26486635107164 4.76461258724125 4.78170252645755 5.00703668831069 4.22491347845287 5.59809752226889 5.46227317872757 5.21599604005934 4.28514435243608 5.02511227048881 5.76675463976348 4.89273870718058 5.03713063129038 4.11639527973144 4.98709378531464 5.10091965252782 5.29457354725178 5.06329469792218 4.9418686813168 4.90980962415406 5.55440001652857 5.04095187432143 2.59979625578436 5.19258066029564 4.94899247837159 5.34895540066534 5.63527861157388 5.26127616206018 4.66392953934369 4.56109185446289 5.78677864912652 5.68326182905743 4.68113159220027 2.59979625578436 4.93437244663299 5.6481365845334 5.6445958855095 5.55321635727435 4.87017138260431 4.6104786076812 5.26239038397904 6.66727982483299 4.28272761086361 4.58666631545465 5.04496496843935 6.06129797524226 5.68077350479704 4.85293469514005 5.02145762759116 4.89014723957087 5.12953989069272 5.09632062552853 4.92037233068936 5.6713578930303 5.42422144664606 4.53546300320311 5.03656276067428 4.19196612694256 4.88251035732154 3.98984437190907 4.78362963886863 5.15022313964825 4.9263624806779 2.59979625578436 4.7740377040685 4.5504488491509 5.36626684784579 5.42091805371453 4.45638386098243 4.30547972284451 5.11242247728249 5.59317364239012 5.63703309510104 2.59979625578436 5.70343134865592 5.33212554798042 5.33599779776991 4.40147681546341 4.18456821436852 4.21353153330716 4.54782091454533 4.56815492701656 5.1731954071182 4.38069208112977 4.70376695194756 4.76778138771814 4.7229364053231 6.00810203787549 4.63503057071612 5.22507244526266 3.9875246848918 5.29728080396743 5.49524801121457 3.57679875354605 4.31258487897756 5.3137960478672 5.06969246119017 5.52341667743137 4.55804437148016 5.2577432055488 4.86366120796123 4.9842633991734 4.86663749719269 5.76475098726861 4.92344903699523 4.38027920375344 5.29442127250082 4.72878890697897 2.59979625578436 4.56037844696554 4.98518779590774 5.50621530787923 4.91015562886262 4.56175461082828 4.96604945025475 4.70629492746221 5.62010039794437 5.28733216826858 4.80207462068528 3.58357647506077 4.67355200225808 5.34906284526479 4.74077101418882 4.57733219240435 4.69233359874937 5.21608138159637 5.26062824547533 2.59979625578436 4.6579735981826 4.4835593417509 5.19173719224905 4.61480776320049 4.96298652769545 5.75203204866012 4.57981876452515 5.06953659453863 5.10296382552701 5.12696145521865 2.59979625578436 4.75155450698349 4.61018073983965 6.13895924299162 5.0995318075023 5.11816634817545 4.9475597257706 5.16517675462811 5.41670561797072 5.13839804910644 5.37769975184632 5.08839294747429 4.84868312347373 5.15151822725432 5.08580328087224 5.09497669843882 4.76675367797958 4.71686264545529 5.6399318780157 5.43864819590297 5.64420715922371 4.7854663948448 4.52437872499994 5.537232009519 5.73493822721913 5.24163961683964 4.88042730277494 4.60938538978415 5.15531403428089 5.49094047492502 5.21665930447614 5.19209500907016 4.89197771027719 6.02265692957342 5.66524398857818 5.09306526005044 5.31365277474793 4.71417828230307 5.29236510721722 6.78054786051477 5.82589427353889 5.03445030364753 4.74654185212467 5.6692924489631 5.71723601810494 5.14378755258845 4.68173886695089 2.59979625578436 5.44392022612647 5.87583798697903 4.75609796646883 5.08701457270654 5.23320588385133 5.20705960058543 5.58204805622881 5.27081693361868 4.33575530874759 4.74335108208062 5.79920091872057 5.16987023301967 4.84249256347206 6.11430059547244 4.96301524199185 5.105975138733 6.20930151072296 5.87049315684775 5.77917578477171 5.82802635949142 4.50062035983742 5.28895980682889 5.1765269031406 5.70345586159877 4.9570399078671 4.93238035846083 5.28848311510666 5.62790707148691 6.67560224385838 2.59979625578436 5.19492382503784 5.92292909276517 5.77028086564633 6.61261898165367 5.39757782242223 5.09231903352184 5.59249444820203 5.78906343505578 5.9252410896692 5.83020909399005 5.76005311784172 5.78808015893117 5.82345635575801 5.08601411659634 5.18017150780584 5.33143633779909 5.92025325909284 5.28368209222346 5.58993096409458 5.2428859636772 2.59979625578436 6.5827345032325 5.20743012283032 5.2877295952892 4.92153731971861 4.80178057883456 5.00854485862728 5.3809201810649 5.67942950485617 4.76174446283205 4.43467627807385 5.18177768728414 5.32901784326181 5.31347903066989 4.65683092372335 5.14738561186372 5.92560499172063 5.26701670868136 5.54716499260125 5.61481306864939 5.07074721229311 5.58116214192094 5.39370273837262 5.84119709797125 5.38349607642588 4.29102689544524 5.35772052217755 5.07232235407303 5.60836763187074 5.57321952290197 4.40424514600529 4.45729826722604 5.36057100721378 5.6877718547116 4.68899617880253 4.60568178961854 5.61395121413833 5.63473445001752 4.78236341607323 5.41404269219204 4.8246547429129 5.68361347877364 5.48733449650069 5.37621098978317 4.67817418399938 4.61291446546673 5.32382343895832 5.47526964915147 5.0007455572422 4.2260546928364 4.01564235972738 5.43872761282451 5.9031620472683 5.87213914130263 5.00776228001702 2.59979625578436 6.25514812292588 5.57856726708264 5.03023169209479 4.8759115953477 4.60786240576083 5.12846213750873 5.9950536235778 5.49559137805058 5.20192304598811 5.14308665705307 5.38628091399318 5.88222376159896 4.7711030284541 4.41059779011091 4.71584763861738 5.51289679143573 5.24704683601759 5.29887893382658 4.7940178060245 4.02977953118524 5.34511450514833 6.27952792388813 5.50312991063439 4.39171854128501 4.56553226487975 5.2107441559121 5.73807852458954 5.81214774751531 4.77334747582359 4.98633886269133 5.46292438054264 5.33262970889482 5.46507748865088 5.02022277692358 5.08845060605233 5.44013008210066 5.9664944700432 5.18839134985627 5.24170355135353 5.0602230596494 4.10489660982896 6.05568462117708 6.67069034397138 4.8204027292401 5.38321869507347 4.71391340395437 4.99584549729725 5.56198412747194 5.38080694277382 6.03777006033595 5.06000361588512 6.02487363494058 5.67444743004772 5.39452672993847 5.31498803168845 4.84287821447147 4.87747097995658 5.69172193285374 6.350357264757 5.6616351721524 4.03287503074016 5.44422092105974 4.4569336025263 5.1754291472014 4.34397484618706 4.95737690074752 5.64095121435229 5.58658067877238 6.30897076909545 4.54670517287729 4.87357752513516 5.70879001693761 5.83538787417685 5.72377979157699 5.18575756501904 5.09136154385233 5.68788714167719 5.34186550734395 4.96610820864432 5.14167403182683 5.06313991559764 5.4849852821646 5.5101106250356 5.66064050218142 4.40783125768278 4.98945893851861 6.67093150136368 6.08797471690143 4.59783679212156 4.44505854693882 4.91493457862831 4.98859614353887 4.80495259847504 5.12817028207834 4.92727210150403 5.31966909212857 6.20137753548233 4.95867229037637 5.06304528192011 5.54608385498358 5.09463957663347 4.65983594743976 5.67637819498606 5.35068389992715 5.46393027356939 5.04211456952476 5.50434504092677 5.66194356517489 4.9523407556654 4.56039387195111 4.93905388041756 5.67315793003608 5.69890023248911 5.22610550663972 5.6191931138472 5.82249562628382 5.18568855675346 4.6881558471924 5.46609950017088 5.24022002837616 4.46339756559798 4.64683808494733 5.21698974112947 5.48127098279922 5.63045382290723 4.51987826653829 5.49472818191105 5.16299333937178 6.79798929323222 4.66852174876893 4.89919654671765 5.56740725715036 5.95108295442704 5.38396367384654 5.06773540807774 5.39438937878288 5.46527321233588 5.27481501235871 5.55678647930773 5.81884745742267 5.14242826684026 4.74959417617971 4.72103519680551 5.69317379152713 6.54342865641664 5.06956593888406 4.45736190919334 5.45544826598061 5.5527186605984 6.34637404878813 4.40294584547374 4.91935210092338 5.89075188175204 2.59979625578436 6.08498762193497 4.97274745738078 5.1091155389243 4.34536660017647 5.07542499179169 4.40423979375323 5.66690353480945 6.53122488482692 5.47904007476992 5.91749498081548 4.88411397371592 5.21006382587633 5.57308787749488 5.6269229659992 6.63572222984036 6.39444733717748 6.00318699806943 6.08890036337202 5.38012360671228 6.00257962131708 5.10944508818509 4.86829400803406 4.7304620881657 5.65653726227043 6.00351743447143 4.47316518579083 4.93664524084448 4.8940851337858 5.52879903475976 5.36552555941208 5.25554788167002 4.54464228399026 4.22236043332814 5.27793264222595 5.0445097128433 4.12150744358961 4.67018244717082 4.26531793183783 6.10940061052228 5.76239611713886 5.98649830022347 4.83476020590626 4.77721345137775 5.24027654492664 4.88714889368584 6.27430503071346 5.23431924886836 4.87346517633897 6.09217885721866 5.78450297896313 5.67326257006113 4.81893948317251 4.70014636638573 5.24579141902329 5.54443699715672 5.39166485304931 5.02908474261107 4.67603057894539 5.12178317843234 5.7581077030479 5.11922348329888 5.29684443956463 4.80314699418693 2.59979625578436 5.78833185205565 4.97456878739725 5.09138517392478 4.56157025870542 5.38634005975734 6.33644333411822 5.11877700785127 5.55114921681258 4.78688668279224 5.21997804645995 5.07622333736026 5.25464658320583 4.98001963077795 5.06062386689686 5.26119268501785 5.28167271728134 5.34308492435984 5.68165509462368 5.03115037416163 4.80444551657987 4.9090476410255 2.59979625578436 4.98207072184319 5.68813079386267 4.76079776172895 5.01443981062699 5.5766784585243 5.20284007408452 4.91423561983802 4.43180377343544 4.49509867947241 5.32443044694777 5.81354971420634 5.00649851161446 5.34237647431256 5.42374581916854 5.69832282365904 5.3642769336595 4.99014883134464 5.6438182352062 4.53058115386319 5.39147158548534 5.29101960207716 4.4904797026605 4.81418458684619 5.11938211247418 6.29325287305193 5.36680690057272 5.34601172524073 5.50169382863526 4.8214399509088 5.23644899067029 5.43913791554295 5.92926113581552 5.66420509932038 4.55476413553005 5.43068429805778 5.44193634271483 5.85121010211969 4.40455012698823 4.97628313705333 6.38704512871405 5.66617176981357 5.44285313125889 4.72267716123655 5.01304613614057 2.59979625578436 5.95869250857362 5.28632841843077 4.86239744878451 4.39401659295812 5.1822652209339 5.3614514704008 4.91466211411522 5.0378236479798 5.98000443565747 5.21631662540804 6.01870091150494 5.53333632100775 4.98574003949392 5.2433593928243 5.67875247083348 5.33253376060573 5.41395463824505 4.88550057376193 6.42539569248954 6.41547520539137 6.03754579994022 5.46652188828624 4.86421751440031 5.04624114485497 5.24662973271897 5.52446969519728 5.07070833865387 4.45437350502783 4.74571861281857 5.10185137270159 6.18626209388043 3.7341416335537 5.08374896760459 4.88394475000689 5.40647952866972 5.4905597144162 5.2950859256653 4.43986550624374 5.32808006308748 6.50185653103526 6.6423094309921 5.2310437681509 5.08575857217758 5.92923720930608 4.33715928327187 5.41167708135009 4.66768301204025 5.04072007664994 4.99404979317194 4.78546565711646 5.90338065503799 5.01311408399296 5.42097462952877 4.40011646721277 5.35110575960421 5.69109519966953 5.16485973296359 4.46332012582862 5.02575755894123 5.22106768352883 5.47057796286673 5.40070276314356 5.57439529115426 5.01611383383125 4.81616363597474 4.93196072826265 5.399738658026 4.31057952550725 5.37325073172936 4.97569000070355 6.23808933028928 6.06199388049897 6.314152850383 4.63741121392702 4.2600653397719 5.7841026913866 5.14719561311967 5.07904555151781 5.00393137086233 5.17172098962479 4.80703930727287 5.30080815646684 4.90045275256763 5.26392317885745 4.65352005942584 5.24733675815024 5.17132454736756 5.9869436903682 5.49015424955404 5.22695408413075 6.06362759846007 5.51616682800454 4.98240027873282 4.56759474315584 4.88317435380111 5.27780775237454 5.00848127880062 4.86700628242756 5.16370789973361 3.68182989929518 4.92438738940303 4.82641370298191 4.0401770088607 4.87539307381977 3.96853226365512 5.45066416324536 6.18547176888654 4.70823239776002 5.0307910107541 5.22940565562176 5.04883979540665 5.27533125159038 5.45107392024275 5.17988952273905 4.96677282657639 5.80859816659081 2.59979625578436 5.88449022218364 5.7139531020177 5.12500895707684 6.00433525496018 5.62985127671387 5.13242162102499 4.80423730780094 4.6336691793727 5.25491713274113 4.89805200281745 4.84441196717625 4.75037316753336 5.14558211081806 5.36928819854345 4.92560130834882 5.33324493381767 4.53117323164598 4.40972648856649 5.73478422421042 5.57788566708888 5.36297489105386 4.77066814288127 5.40846523112143
Manes.02G157000.v6.1 4.08931129459723 2.59979625578436 4.19197570708917 4.25901200280941 4.26829661204843 4.11088955732044 4.42246246804532 4.35500032841 4.97173107690845 4.86451695094091 3.76993517303032 4.08397666626976 4.01598277474177 4.54430539374415 4.74449608891378 3.92863505642227 5.19156900529704 4.25595750004627 5.03206727848914 4.85754408369782 4.05116130950641 4.84335925108636 3.64593111037093 4.61820662366216 5.22259295442193 4.11052264858323 5.29471860977478 2.59979625578436 4.03685567412286 4.12552501601777 3.56031851016587 4.85657376386915 4.32268693423703 5.0911551867924 4.51161338167069 3.84165578906164 4.79487207678964 3.21447733758373 4.40028234882696 4.98142992526688 4.39381909406622 5.45631546225782 4.19564579909757 6.78150521471804 5.27434781602844 4.02422064017721 5.06357942315092 3.81420554761704 4.69021797241595 4.48443846172709 4.07715194160466 5.73188968806446 4.03861825400975 4.52357902497689 4.97760437753053 3.9304637893889 5.62585395169493 4.08528478530829 4.8853731131591 4.9418686813168 3.25634658216568 4.64903236342113 3.71107914194521 5.50880681331723 4.34436282076247 3.14237346324655 3.84012865035944 3.43153906783138 4.24672864274589 4.90143364489576 4.23795117700515 5.07638081173459 3.65679556095408 4.68113159220027 5.37935167739317 4.53439994614756 4.60530766047333 4.24065357703529 4.44874851154745 4.87017138260431 3.62413774721054 5.01281322149985 3.40821820302597 5.12557000728794 4.67896024049718 4.54125846216162 4.89201191578799 3.78968888578922 3.94591027918717 4.3804254860873 4.13225427943419 5.93451276306056 4.1519139613958 5.0935671432934 2.59979625578436 4.86273915655531 4.82499489527486 5.72755609232239 5.21961835574927 5.56862313743748 5.67928741108032 4.33664377602716 4.50574365137306 4.6706290574874 2.59979625578436 5.2783657024936 3.95943347767237 4.66909548905226 3.31666850209906 3.95473541847247 4.90259821528017 3.9432357747821 3.91058918117296 3.27950361820524 2.59979625578436 3.91825195276001 4.46526789306949 5.64530798014404 4.24659030957132 5.44636953265101 5.29342134644698 4.70717873645428 5.62527236064679 3.58497213633413 5.07157505315552 5.909503595775 4.19815411948421 5.29201287215168 2.59979625578436 5.09280672424061 5.38218022404017 3.74662764509982 4.29495883722318 4.67056384952912 4.23550654235681 4.80039113917993 3.4898242940079 5.06969246119017 3.73346683831576 5.01489042611893 3.65453234745754 4.57931902806123 5.1774020375436 4.50543454587045 4.54545822300715 4.50741700318531 4.22686282756026 4.92763303167784 5.27753070507048 2.59979625578436 4.4217710184802 4.54669478464301 5.06793397745849 4.7946565352314 5.71643183334945 4.90168488199355 4.14959984514453 4.59106058904831 3.90488516978388 4.66901894411565 5.06556970753606 4.06880530946972 5.07994328033862 5.10307503465498 4.51448008725955 4.10094185763178 4.559693455727 5.26062824547533 2.59979625578436 4.07450224752122 4.33729279121815 4.14353522123384 4.71332777556834 4.99305726128851 5.0441242706648 4.53822848754876 3.94212823353346 5.80112709916252 4.27444155725494 2.59979625578436 4.66581631008651 4.68061816413026 4.89691719451357 4.68533178078974 4.73854593270135 5.26931393619904 3.95112255391404 4.93086893829399 3.88918146347709 4.70948213597415 4.64479834054004 4.16468542086247 3.85561168854164 5.43839645049218 5.95324503348501 4.79345558548061 4.44357922460621 3.65946978543165 6.30337462826484 4.85351631780735 4.5675325719494 5.97831508067347 3.83772004316436 4.70200070523602 5.41457691821389 5.52864326994927 5.62851565905274 4.19354145702019 5.03501677896459 5.21665930447614 4.1240012429641 4.6766351885701 3.59001127490207 5.06225874190568 3.67874131115899 5.45276016122276 5.68169829284267 4.29141767882129 4.80089919246676 4.35335831798959 4.13490006476209 5.94972494079756 3.15782640238907 5.37576603119987 4.93549582797119 5.02314648209077 4.31843382324052 3.87965913939567 2.59979625578436 4.28272336036052 5.03824160014503 4.67424428316337 4.44122380219856 6.08336355778285 5.61763391084665 4.62300989811763 5.95646424529945 4.38500788950251 5.47547337752303 4.93324858276678 5.47359799175674 6.00419925621241 6.17027655670953 4.9465422138203 4.08538889545607 5.84432971596559 6.7835669245525 4.64368512533832 4.82648200123543 3.87010041767032 5.25893340047348 5.58643579401714 4.72381660649711 5.56725083349659 4.46850132985838 4.93489004028858 2.59979625578436 4.09760074552466 5.1566396837776 4.77865651653335 4.56870933916653 5.63094371791491 3.89728655961173 5.17373267030685 4.54624811483598 4.62689407821506 5.03344485989234 4.24231585157393 5.62293878083522 4.57679907364981 4.57036891602596 5.49430165510882 4.31962247511559 5.10305468298388 4.15473105645866 5.17312757366845 5.84870969050727 6.23259248789457 6.11149711410758 5.05460531883609 4.47301574106497 5.22028705109484 5.68014157591099 5.44146762945377 5.57500010383503 3.62424733944767 4.15834573979964 5.29236695053918 5.15114895893821 5.99075965907721 4.07354455421808 5.50771081935723 5.33089504351349 4.78457769442337 6.22087248347589 4.62594572357046 6.2016841304277 5.60776873345476 5.01291002803995 5.41915940149438 4.23633202658956 4.89978814307419 5.79291626515508 5.14351968451448 5.72483610962888 5.31512860168352 5.40377484911698 5.77067503202121 4.68163425329869 5.64463511781667 5.2841527290261 5.80384328957431 5.95972621139762 4.83767662414104 5.43963200553222 4.94288935082317 5.5151282969732 5.72842230991379 5.12148230517195 6.31706342040517 4.94383497394109 5.97515813490198 6.22757825149602 4.76246584854019 5.42780128018404 4.76613335044795 4.0962268472372 5.85431903272689 5.60930979658787 5.7052272893178 4.12067944249787 4.45459824340433 7.17295988287586 4.45074956524763 4.97303264877624 5.14422813122038 5.40231954572494 6.5737713172814 4.36348536507496 5.14625172838906 4.5587295222018 4.54807081784639 5.61492244176719 4.55035571477861 5.80846541473576 5.41194083349376 4.93015162087065 5.59403601579511 4.59274071790841 5.36619714903512 4.54583247116659 5.23526086342854 5.3817887088763 4.93260225282153 4.93713573728929 4.77915617599388 4.48741398034958 5.03782580699245 5.24603753378405 5.63448787926858 4.46783352943988 5.15308423171441 4.7486374420555 4.60751158534198 4.7978051893224 4.8761714414142 5.09152882421843 5.63468884098517 4.48683901945285 4.42924048967777 4.09962845494248 4.9616021199703 5.58491490205941 5.63345833826039 4.49257375705548 4.55529930935985 4.53131145575492 5.05541132801699 5.89903770718462 4.2955515528921 4.77706168812715 4.64209910013155 5.08590057374519 6.01573095061994 4.5007770576589 4.99416496787937 3.44198007858204 4.98288700391212 5.49291507488857 4.31791265464538 6.12652586597838 2.59979625578436 4.77363783405954 6.93250027547616 4.93725767405103 4.4569336025263 5.04041186794496 5.3792510794882 6.38748815066795 4.45994324232863 5.43334232523673 4.00586041866315 5.90551774172528 5.55465042867321 4.44961046091349 5.27493445677383 3.95484254405987 5.18575756501904 4.68922293402145 4.38064499079786 4.17748738386806 5.41647762155355 4.02966232232777 5.58242033516098 4.26509079117812 4.86202329220995 4.41161574131618 4.96637041654601 5.63388541536281 4.98007382847903 4.90239915045325 4.54258898100741 6.56884414813799 5.46972553208734 5.28874827836256 5.51116033279584 5.08116332394859 5.63800091730401 6.46484390011866 5.09963763720545 5.97035212996012 4.92460846940832 6.3422153832506 5.45931756341179 4.97293692702271 6.14407827457384 5.58446020415988 6.05122323457738 5.76236812024984 5.62611236273945 7.45538584998311 6.27499952892484 6.47592439315294 5.2550615804444 5.23113898877979 5.64064967512511 5.11787471291438 5.16693357204516 5.29970810755228 4.70116710547094 6.0149609621624 5.42160527581006 6.57214033750225 4.92876175087406 4.96673657270286 5.81972701493368 4.56001074811085 5.11194405346292 5.50150596013837 5.27125126637175 6.57449228528572 4.11070147214262 5.60814973979225 5.42974785438777 5.01077808392951 6.22016539026576 4.97984784310528 5.64968003876962 5.41716318924828 4.71133985952779 4.46687517008231 5.63238976328871 3.7474474502979 4.59939355490004 5.25034828461272 4.02361308594846 4.50994667846777 2.59979625578436 5.04295082852692 5.82421532585662 4.0753274338864 5.39584378726022 3.35064364855437 5.28539919126243 5.26308297899719 3.73972313281026 2.59979625578436 3.58897033024779 5.34384755330727 5.14242431746566 4.71111729911174 5.36573979778394 5.22918308567657 5.07335694031775 5.61835613659917 4.80733979709485 4.78480524236176 4.79026165946093 4.38627816225486 5.01403840957566 4.30558666440505 4.39911599504966 3.62374438609181 4.568187579236 4.45332118908992 4.18169055610886 4.61906616741554 3.90368248036785 4.74947982910268 4.97758875544506 4.71960301337875 4.96245941072923 4.76611016606076 4.65701709879429 5.33413286517951 4.46415867982614 5.00691592987976 4.39587060646031 3.96146785799022 5.15709295718903 4.4939956850133 5.35151283492648 4.63596504151959 5.14428649408827 5.67471022204011 4.1233712823784 4.93179620175581 3.9352888721242 4.83476020590626 4.77721345137775 3.76942079323259 5.22241073409427 3.4325387178651 5.08772213427016 5.0691117177792 4.20044154510195 5.24166796303925 5.50071598559693 3.20643697917781 4.82237481336827 5.05070739258064 5.10264941582847 5.3336966187436 5.37691614666798 4.80614823907177 4.98858013193729 5.82069886014554 4.50682894521461 4.39882080243722 5.01691508014582 6.80144333652151 4.92955586669502 4.3211608881522 5.54305410111043 5.06881834336726 3.83288641790493 5.3351762844187 4.69252977600355 5.86672803921797 4.82330325819778 4.06582935493575 4.64063799281514 3.91574352553888 5.4765400026771 4.7741887385482 5.06640650593626 4.74104416413395 5.96697125349724 3.95944833641225 6.6542364798141 6.40107479546038 5.1819431747681 5.43846308275631 5.17693251445276 6.82523014304671 6.26708680005745 4.92955875856661 6.51399675696278 4.36625372078749 6.63290529437525 6.69057437193945 4.31648287491186 5.37930023313522 3.84720525866936 5.00649851161446 6.0931136277337 4.42085596073655 4.9634709050791 5.46562532551959 5.6408018039226 5.52591641944579 4.92373130069052 5.36782322939778 3.63998240109009 7.4575422950156 6.35787681347177 4.30304458500816 6.32106322673084 4.92572186039289 6.89208557143627 4.40048863829571 4.6992480643737 5.60599549176594 4.50353963637714 5.69618966166065 5.39708684085904 4.38956714453276 6.91497283141658 4.52952163641819 6.04677016520936 6.72523932012681 4.31746049052481 5.7536593113118 5.00837984119769 4.61042826817164 6.14585880770104 5.66231680225101 5.45667075841334 4.14076546407845 5.11360868575768 5.47852138899359 5.40024849271182 6.68927367646467 3.81948308357673 6.11610157490452 6.84899948046023 3.97030664993167 5.99159582542454 4.26780138985327 4.13118453176859 4.98574003949392 5.57359680010523 6.63073847048347 4.20482229605932 6.0815475751064 5.32454115044847 6.42539569248954 6.29362465884077 5.77481682090605 5.17935101391474 5.32348280995397 4.49926345184085 6.92236599229921 3.9798728844889 5.80174811801506 5.96239778999078 4.82971443998885 6.3967118565632 4.11133455544258 6.53285092907838 4.3449948183877 5.35982423441439 5.45084012600373 3.85972874654865 5.18217660536906 5.72140294940276 3.41695097319566 2.59979625578436 3.67495035924399 5.70707120201165 5.01455920841662 6.01266595477963 6.24853426118177 5.84855852064136 4.78459327750404 5.91314142553881 6.00348980087409 4.33819038824305 6.31002490124122 4.25361883661525 5.13656447074298 5.28366695622412 3.75271796694547 5.42567420794489 5.70247409335716 6.09044454102177 6.08684949118198 4.7331957774367 5.97602201590251 4.1771402804306 7.46073317084858 5.87066608815215 4.44509431108719 5.7400819755029 4.66504356464338 4.72211894668409 5.37325073172936 4.40957579783357 2.59979625578436 4.11224313051273 5.50035941480492 6.4038708916507 4.45704960857166 6.06309887658445 4.4422187795895 4.89375843820839 5.42394324626596 4.59752818667247 4.80703930727287 5.16172580560732 5.41305062482472 4.912004832587 4.14812274948282 5.35321338313678 4.61310908830429 5.60651711744027 6.20152062172708 4.91649102665063 5.52314120763793 5.49592587164189 6.44992399055958 6.22761241741979 4.88317435380111 5.44296929716487 4.88336605513373 4.4309529457229 7.28176422379496 4.25819570546151 5.94075110938093 5.44619584727012 4.33211993851995 4.84106620978103 3.96853226365512 5.37592308544242 3.86786890911461 5.85188530565835 5.40414706376904 4.89355588507114 5.38357265189273 3.49882113101628 7.36801442170137 5.9914208551664 4.48113117075927 5.0832793210483 5.61088024143791 6.30161968144237 5.69220133451849 4.52398701753581 6.15120650525921 3.93199932383111 6.13978912445545 5.62969663294539 4.55846220690868 7.10205233198005 4.39966993744414 6.94549962874212 5.36592475869057 4.28828096200907 4.17293905849448 4.871002523007 8.02612044678428 6.12541116455371 4.82637537840483 6.1407965520749 4.46218209657253 6.43475340266547 6.46428740817155 5.84509426427022
Manes.02G157100.v6.1 2.59979625578436 2.59979625578436 3.54918378634825 4.03424083610899 3.84804716680082 2.59979625578436 4.02736728603004 3.11445218865464 3.98248337933614 2.59979625578436 3.05243133298284 4.65856251490016 3.73534509664815 3.44305187794855 4.03611831703282 3.38469515100924 5.2587047596201 4.25595750004627 3.27626599380655 3.52689480351742 3.2129912889402 4.25817351072512 3.86806484188898 3.80192645065722 4.24138412999339 3.29982034827609 5.49136969026365 4.3345954139311 4.03685567412286 3.12942703094249 3.76602521169168 4.85657376386915 3.72650963248395 3.61722718869772 2.59979625578436 3.16878379002956 4.89389007679498 2.59979625578436 3.91152548879852 3.80531622868573 3.23201493111793 4.35085294950885 3.75549922483877 3.76574463858324 3.6225462550542 2.59979625578436 4.4352073697887 5.43154941260091 3.6503607964152 2.59979625578436 3.319570586726 4.3149817465943 2.59979625578436 4.00674405114802 3.30273000440967 2.59979625578436 3.91863515612942 3.82942853835697 3.24813913044745 3.52567379773375 3.25634658216568 4.64903236342113 3.31285807433133 2.59979625578436 4.01981419915342 2.59979625578436 5.16470730563381 3.19194094230314 3.74141934797666 3.78368445386911 2.59979625578436 4.68049381859814 4.2218886686715 4.68113159220027 2.59979625578436 3.76998510658159 3.74671023303382 4.43583352227287 3.77811259546182 3.31752771329381 3.44184362766157 3.83640379821994 3.72904501437955 3.91343157594147 2.59979625578436 3.4779161570464 4.22080656398757 3.50982048758402 4.00153453099075 4.33799683435875 2.59979625578436 3.90601320041306 4.07870230769258 3.46289563222322 2.59979625578436 4.14804504102601 3.65737312024582 4.00637088711135 3.45191339399238 3.03824441707797 2.59979625578436 3.60218563771027 6.21357119249643 3.07799747124634 2.59979625578436 3.11766270619839 3.25897070105676 4.98314961011117 3.68067920718634 2.59979625578436 2.59979625578436 3.16467000805317 3.48984493175801 3.92476114188559 2.59979625578436 3.54772472454507 3.34666675568901 4.24311995113987 2.59979625578436 2.59979625578436 3.286972458873 3.13872541349518 4.30446576274559 4.11704435217266 3.72218964167427 2.59979625578436 3.3434653761842 2.59979625578436 3.9016924230135 3.53930605846071 3.61868305960293 2.59979625578436 4.25185905339438 3.0891275296357 2.59979625578436 3.2005024480778 3.23404875933684 3.08196755351891 4.72772112286028 3.82486460824723 3.87829270620676 3.41213166059614 4.82702342594227 3.4599404101843 3.10567645987634 3.29604671878417 2.59979625578436 3.05552170562978 3.07277416937966 2.59979625578436 3.18241641221583 3.97272935185107 4.03763218464974 2.59979625578436 3.4189762416518 3.26459823700284 3.3572885702161 3.4487476336749 3.41561414201033 2.59979625578436 3.17503269450207 3.04070355142447 4.59107908881119 2.59979625578436 4.04855109287913 3.12023197235027 3.78663384676346 3.41510177671445 2.59979625578436 2.59979625578436 2.59979625578436 2.59979625578436 5.81684975241224 3.25329403012386 3.31397370621681 3.39808541971548 2.59979625578436 3.11361203837832 4.08584345613752 2.59979625578436 3.30341058845383 3.36064708397914 3.71140782396458 3.47085227979306 4.19795924263863 3.13068999412181 2.59979625578436 5.0429322377502 3.14070663490831 4.46203059144538 3.7826380584795 3.21599979350751 2.59979625578436 3.35923288868612 3.10743416573937 3.29885691157333 3.94485626633969 3.52246435195984 3.92440086533052 3.41874749654539 3.79180362126009 4.00736470007236 2.59979625578436 4.1993373257925 3.32619170863699 3.11263355011005 4.10543432868527 3.82921676435143 4.84119241979053 3.33933551687308 4.6086352838799 4.0888522953627 4.0768761790741 4.12801552226105 3.90705622067467 3.85987737187102 3.45964190878352 3.1364641154621 2.59979625578436 3.33238703215835 3.3496085626079 3.07737644082094 3.38420121746441 3.49727193506312 3.2650180229635 3.16305146276653 2.59979625578436 4.22027045302236 2.59979625578436 3.36755256724442 4.09375386409805 3.888154466523 3.63022623727667 4.08653865607439 3.13920880252861 3.50611797315604 3.05800329061214 3.43823763246653 3.89075266049934 4.09726286619921 5.59037428742133 4.35396547153691 3.9649881923046 4.81067217740043 3.56341988191345 4.34679367264773 3.72219487660684 3.21070493893527 5.40458462765106 3.51206141573981 5.29130903829595 4.09363250266246 3.73114165719934 4.93825246064054 3.74987951151849 5.11529090062988 2.59979625578436 3.18760828080912 4.62518282089892 2.59979625578436 5.02331983882884 4.10991350117216 2.59979625578436 4.60265160308073 3.65228365178192 4.88976005057863 4.8789895458652 3.58112990203422 3.87511013726533 4.11308870188567 3.35931070899168 3.87221686931248 3.53558850487832 5.79912498750144 3.40495493333963 3.63936309198249 3.24021384773122 2.59979625578436 4.25161846552987 4.44959413416397 3.58438008621207 3.77057780858682 3.83796871461078 3.30150379084556 5.27262710594488 3.53813333396401 3.11424136611794 3.08773589500831 3.30593419081973 3.64055824206906 3.85978030151669 4.14046207891568 3.83026908218474 3.76747073748049 3.64350806188927 4.16573373705861 4.7124185258634 2.59979625578436 4.27461106639268 3.88433315935748 3.50719198956029 4.04353705852559 3.27020841900006 3.45735620413597 4.50831136317578 3.45643796967227 4.85726295165965 3.58549110300089 3.22373713132186 4.16862252676369 3.42897032873693 4.25378371594889 3.69965353536261 3.19442034293909 4.42876271274902 3.38883758703688 3.87592867535044 2.59979625578436 2.59979625578436 3.16981088905528 3.76560242009159 3.64358731401363 3.86220897474037 3.613567268597 3.77327403698529 3.73418530558767 3.77853098325696 4.21533446660089 3.20150989367274 3.71287078579491 3.15924501044427 3.14710624753656 2.59979625578436 2.59979625578436 3.62556512346228 3.66660763987476 3.2672277472172 3.69595611578435 2.59979625578436 3.09304328024829 3.98891385547858 2.59979625578436 3.34915287415242 3.6291041059735 3.85008500517609 3.53014888630321 4.29856337630713 3.81186068293734 3.76349752466115 3.25631718321301 2.59979625578436 3.58629929128869 3.55707684656612 3.45245990967003 3.4117013907922 3.43402610613476 3.90494635897467 3.3916204310571 3.37363417613735 5.23212737350184 3.85195295809741 4.9593938881827 3.66470869978415 3.19836810956745 3.55299247203008 3.75649269451686 4.30790093584818 3.71829811035671 3.15779812644779 3.38788451366808 4.04533076821064 3.33690766491106 3.54237083727351 4.03356320231503 4.36784157701945 3.63197870718994 4.19794633068509 4.49604221816923 3.62790740949225 2.59979625578436 3.99533169006897 3.27254675750307 4.06685169034419 3.3195691347463 3.09253880012922 3.88275623478968 4.54208922865511 3.33065454872683 3.26768129077464 2.59979625578436 4.15119019699133 2.59979625578436 4.10136269640113 4.92523310772865 3.15110900783788 4.4569336025263 4.56775758203893 3.2362970167525 3.90352720459635 4.15030648282747 3.75208894865734 3.8007536215964 4.54670517287729 3.69848075669755 3.83889866013239 4.85444091371427 2.59979625578436 3.48783170415474 3.73805869531567 3.36487301352577 5.56543197108588 2.59979625578436 3.49715164307647 3.23107304392998 3.25899884065111 4.1789026497143 2.59979625578436 4.40783125768278 4.34322746085301 4.02756779481344 4.15224025729538 4.02150852666329 2.59979625578436 3.43006726886568 2.59979625578436 4.03708419267244 2.59979625578436 3.85403275324275 4.85529052058578 2.59979625578436 4.08149447416194 3.04792100866332 4.79918832649715 4.11563452792778 3.58226589904918 4.87197274504945 3.28868788740215 4.34730646413874 4.11392882753146 3.26472095490408 3.70021863252178 3.16827723233197 3.14267566082531 3.43303792983199 4.24748955913253 4.14075973130164 2.59979625578436 3.78379361415949 2.59979625578436 3.0755768791799 4.22349453169369 3.07306420648377 4.18715638109927 3.50086039765109 3.13589593959261 3.83696014386519 3.50069880805217 4.52830817133366 3.26388014084464 3.7714153316878 3.65809315207231 5.5396707670454 3.43856895038844 3.47010227507714 3.25910669545783 4.21181239857201 3.31617825122147 3.82699401076295 3.73256147324259 3.40431571422107 3.44069989855465 3.13091120944092 3.31394992493702 4.39064502414461 2.59979625578436 2.59979625578436 4.29276956575979 4.62618026646727 3.37237396509029 3.37057561147686 3.41253877880521 4.60020038744552 3.96850025075125 4.26167005990108 3.44677671125314 3.41604772664298 2.59979625578436 3.58897033024779 3.52086051291967 3.48331719498716 2.59979625578436 3.96588386510295 3.05152976655718 3.76737684440914 3.79310751526196 3.91210167410363 4.85951938410032 3.14868655853493 4.75829154606079 5.10928412965511 3.32965303865418 3.96499107920503 5.31681260294299 3.79223580108878 3.63758619848977 2.59979625578436 4.13239208286991 3.71192966921496 3.45647939961573 3.11793268627682 3.61437619789413 5.10976588634192 3.32526864023558 4.54857627572513 3.13899408145671 3.78867056354692 3.96887066432163 3.44382243362458 3.47961913918967 3.39551074369792 2.59979625578436 5.00568851949649 3.35646095424594 4.53661176191968 3.54647323264689 4.1233712823784 3.87848269430012 4.10784367478276 3.97092145900255 4.11066704029542 3.56316175631973 3.39133175835895 3.4325387178651 3.67600796720758 3.42720419169766 3.23124158278061 4.44325990587649 3.29025677866774 4.41101473448162 3.79022776133736 3.22721475254557 4.68546670263117 3.63157338889014 3.52822474440109 3.81704657292979 3.73599794249069 4.48109892886722 2.59979625578436 5.07902602368664 3.35753510202584 2.59979625578436 4.9675681269114 3.0284462862932 4.17034776201072 3.48815169625104 3.11591032459858 2.59979625578436 3.9983120469347 3.85036913035679 3.54390746209038 2.59979625578436 4.13780128262432 3.69527769624673 4.04864246268307 3.29663103898979 3.02196137564689 3.6259675130652 5.77447221691688 4.55046877475943 4.03488729572336 3.35805347339294 3.1839706467237 5.43846308275631 4.52758859511927 5.43388134854415 3.45229135332417 3.67936228887807 5.14287709749414 3.3580901148347 3.89806602983649 4.05382240138403 2.59979625578436 4.14042656915062 3.28117845314827 3.59858560637233 4.27296881481565 3.28089785406808 4.80882801883897 4.76673058696245 3.76352785207796 2.59979625578436 3.22155548070353 4.85235912853168 3.95540856618768 4.4904797026605 3.78528617484139 2.59979625578436 4.6937137505938 3.63333843188727 4.28870618140801 2.59979625578436 2.59979625578436 6.033242833789 3.45899228328628 4.33535225676612 2.59979625578436 2.59979625578436 3.90506566321177 3.73153791628387 4.2039632352587 3.3197901182369 2.59979625578436 4.66832207899897 3.92134774835942 4.07438240549939 2.59979625578436 3.46429402943855 5.45667075841334 4.65721139415262 3.62814463980205 3.62159293703543 3.17254904508025 4.55583090558644 4.18137640787961 4.66691983029129 4.18166335394134 3.58640791717732 5.21631662540804 4.18111601721335 2.59979625578436 4.98574003949392 2.59979625578436 5.09459003015153 3.50978775222963 5.23130807420361 4.35903725830429 2.59979625578436 4.78054849595098 5.02890370927168 3.52837646954406 3.72038508042579 2.59979625578436 4.58481622711171 3.37547122358886 4.34714222171934 4.03974821756537 2.59979625578436 5.10185137270159 4.51762372511638 3.41195457515195 3.5720670294192 3.50863035512316 4.85962349375669 3.34233340375088 3.68565295308433 3.51194589800682 3.18142001825098 2.59979625578436 3.3686302546408 3.12117286708181 3.93031409519857 4.64566728705136 3.3444210447866 4.49696253404644 3.01607379670363 4.45627677809128 3.87399547710154 2.59979625578436 6.57797075874428 3.67866937846358 4.40547769328959 3.39597509573417 2.59979625578436 3.60270343651545 2.59979625578436 3.29856936453973 2.59979625578436 4.01766418096692 4.6271471546373 3.41735742232595 4.94944056468843 3.52235664790499 3.07631577613061 2.59979625578436 3.95704455806497 3.14315768447763 2.59979625578436 3.49552710710383 2.59979625578436 3.76430622490982 2.59979625578436 3.90856160667753 3.2568317893317 4.06308466702469 3.66809214722739 4.23304333534279 3.57524302608937 2.59979625578436 4.88890607703084 3.23023422384682 3.34414564086158 3.70242088697536 3.65836322027094 5.42760813147052 3.9312399709541 4.52202378317754 4.00254751954432 4.08532605132558 3.88792643337414 3.06152639500709 4.18011297773721 4.48734180026031 2.59979625578436 4.61052090343019 2.59979625578436 3.33144589813899 3.71512645345224 2.59979625578436 4.79248851986712 3.55735590474518 3.50406393511715 4.38737303727359 2.59979625578436 4.32363645509041 4.34334864534233 5.11482335773514 3.29759367244079 2.59979625578436 6.84400091074269 4.38550042224835 4.10445691151125 2.59979625578436 3.1359058019152 3.66080876992859 2.59979625578436 4.37086092292113 3.72442824282283 3.8120814247525 4.87753619583026 3.85111346624644 4.03854513884636 3.64382940224356 2.59979625578436 4.86641735101057 4.24975888069076 3.75875412432602 3.6656788033668 2.59979625578436 4.99947546223112 3.97642388863076 4.8774297721518 3.83478323732567 3.34875050887515 3.42867474697291 3.12984163088293 4.12974799444061 2.59979625578436 4.04117758115147
Manes.02G157200.v6.1 3.36893467607003 2.59979625578436 2.59979625578436 4.11421039057105 2.59979625578436 3.55072321097309 2.59979625578436 3.32387150818726 3.49376837325421 2.59979625578436 3.76993517303032 3.22781498317095 3.48816860543824 4.54430539374415 3.51251450879117 3.6969227908129 3.51852869536645 3.80123086013542 2.59979625578436 2.59979625578436 4.05116130950641 4.62469494447679 3.96294581259982 5.03275817633549 2.59979625578436 3.58052694302842 3.56341288661491 2.59979625578436 2.59979625578436 3.50726921022951 4.85682202744002 3.49600148751274 4.59805523480591 4.99635522469958 3.14570398518928 3.39941693038722 2.59979625578436 3.21447733758373 2.59979625578436 4.10080214228854 4.20225093131504 2.59979625578436 2.59979625578436 3.43514863882075 2.59979625578436 4.68012552580513 4.15555752462447 4.11155110495989 3.13370949737372 3.53623203608649 4.34549377822297 3.52278441691269 3.1269057721942 4.00674405114802 3.58452961246909 4.20398165241724 3.6109959391733 4.76228784929427 4.00549615286874 3.52567379773375 2.59979625578436 3.35463609942184 3.31285807433133 2.59979625578436 2.59979625578436 3.14237346324655 3.84012865035944 3.76083040956131 5.2917842690623 2.59979625578436 3.45118233955962 3.34668547899646 2.59979625578436 2.59979625578436 2.59979625578436 4.0857042864662 3.85003373410979 4.18640502882597 3.29249169049875 3.47446958302545 3.19937689101105 4.30215742048669 3.85486015733762 3.91343157594147 3.30853211464194 2.59979625578436 3.2399573595933 2.59979625578436 3.01907165093939 3.03309729085306 2.59979625578436 3.14815201337652 3.32037428677871 4.37759601016739 2.59979625578436 3.17011221737183 3.30083189186928 3.02061995747434 2.59979625578436 3.4669581166417 2.59979625578436 4.27534890653973 3.10904969198695 3.27304933687551 2.59979625578436 2.59979625578436 3.40371602820436 3.73300469626328 3.8797349496795 2.59979625578436 3.09842035462182 3.70923438673871 3.68171689201056 3.75675057185501 2.59979625578436 2.59979625578436 4.2045430383082 3.45406892818204 3.17519681097436 2.59979625578436 3.08797719378391 3.88469692308632 3.69321142027015 2.59979625578436 4.20109041994389 2.59979625578436 3.64047583210619 5.20481494461629 2.59979625578436 4.74021673080822 3.4373015361164 3.74662764509982 3.95243326137059 4.38748032466568 2.59979625578436 4.02340693972117 4.48471441980049 4.25423516625649 4.36331703970949 4.03352894687873 4.42060371253028 3.86072703377089 4.29713455256742 3.03461879545996 3.31164659151673 2.59979625578436 3.16768203400873 4.89717994741079 3.63950374021294 6.46902882030237 4.68526453106302 2.59979625578436 3.96113482331506 3.30425500275403 5.29624947528363 5.75552657583907 3.13846362547094 3.33759702162212 3.07495913220232 3.72583742587149 2.59979625578436 3.65998495327592 4.69462353043643 3.64610360094838 5.31010274540047 4.17506816620075 3.45050421449097 4.17306915473461 2.59979625578436 3.11037841164054 3.97573545515495 3.35411837759803 3.50199777250438 3.62050145251511 4.44691280842032 4.65912727125763 3.39302171797744 4.08318979598926 3.6727640892179 7.3090586589855 3.50239511963957 3.36064708397914 4.13723944903781 3.47085227979306 4.00008966083854 4.04826872496311 3.39857787496319 3.68006359193551 2.59979625578436 5.12040058301309 2.59979625578436 3.037160815614 3.24239127858813 3.66208438438553 2.95967134658604 3.00601590298794 2.59979625578436 3.65946978543165 2.59979625578436 3.01337418459523 3.30082812140204 3.92248848061779 3.83772004316436 4.29881745630782 3.32619170863699 4.40806397521063 3.0725295882055 3.6721575975959 4.17024707973482 2.59979625578436 3.19875009976656 2.59979625578436 3.4134412798777 3.65527557658377 3.76094443927101 4.07365571700846 3.58798918021776 3.65561143551051 5.19878403319461 4.12710400621029 3.5131653356028 3.07737644082094 4.11709928690952 3.23943786201555 3.63837469934118 3.56356945436749 2.59979625578436 3.35455894485225 2.59979625578436 3.53478780931926 4.60101121090168 5.58966574371544 3.49674835093757 2.59979625578436 3.98182252389378 3.50611797315604 2.59979625578436 3.76994895807987 2.59979625578436 3.68133773842789 3.5030039551816 3.98947841516579 3.26181179846843 2.59979625578436 4.53401034143521 3.64798288640125 2.59979625578436 3.45753213759342 4.432060587107 3.25014544349024 4.14357415415981 2.59979625578436 3.73114165719934 3.65682633054295 3.42349936287459 5.79473513636053 5.07827029939679 4.09760074552466 4.08592064442753 3.40954712367928 3.49175676901494 4.01974631285369 4.59925386495165 3.373346376899 3.65228365178192 4.52584521614711 5.34498375027355 4.53405415198868 3.5157666023938 4.34138415651847 3.04165461401528 3.29543486065326 2.59979625578436 2.59979625578436 3.06864531641847 3.26566677573064 3.05448293938791 2.59979625578436 5.91192299569246 3.4935273524097 3.79474649627712 3.51628227195113 4.14025566319483 6.24782797701915 5.19538043379648 3.19944276628065 3.92141333578715 2.59979625578436 4.53155644138203 3.26645129656096 3.73352168770383 5.02304385974108 3.70667846718073 4.1162160226387 3.95987610933126 4.00124483017607 4.57683443672913 2.59979625578436 4.91549183284229 3.45614966072342 3.86351406872335 4.57089772062413 3.9074884632975 4.77197887413299 3.70977069704653 4.49843194562584 5.59956034425246 3.96907504514623 2.59979625578436 4.16862252676369 4.44325925824805 5.16851897472431 3.02411260142883 3.43497551468937 3.70097135517803 3.05910626361496 5.01070106984494 3.45416095825858 4.43797733939349 4.31184599183459 3.89502161092046 5.02395563677679 2.59979625578436 4.413775213141 4.15626632057888 3.89930246160633 3.77853098325696 3.4385730909892 4.02564945307247 4.30304237315679 3.69894092230814 3.90365105384459 2.59979625578436 4.14236215438059 3.25661411864085 4.61459288674562 4.33708885385955 3.15767287045227 4.36348536507496 4.88171808160438 4.30770493345304 2.59979625578436 2.59979625578436 3.6291041059735 3.17283095979864 3.66820388359967 3.45140772308329 2.59979625578436 4.00747722530152 3.71852051554227 3.25721121744889 3.97016073246353 3.3860634446461 3.63688284357859 3.58791938660392 4.376805288776 2.59979625578436 4.8557303128943 6.36170071828998 5.9465572647318 6.0009768034443 5.29576232606858 5.23422522778171 3.19836810956745 4.99200547989707 3.92447031443632 4.30790093584818 3.81933528813022 4.11702790825811 3.38788451366808 3.64240369458124 3.49785141248313 4.00869099062066 2.59979625578436 4.36784157701945 4.18577573754437 3.57959499661178 5.80568334803058 3.33430315247367 4.4597410266447 5.03976585108958 3.80396395277201 3.50011492906526 2.59979625578436 4.87975430813482 3.59257682574812 3.19947538049542 3.9337463391627 2.59979625578436 3.49604567278014 3.35812029621829 2.59979625578436 3.92944802621199 2.59979625578436 2.59979625578436 4.4569336025263 3.61517699161078 3.41721789991342 3.19857785665936 5.48150730159682 4.06364863107713 4.32781803000473 4.94843404319557 3.24419192203211 7.15088886206873 4.4946779916197 4.45652263804152 4.42451881849863 3.49033222288615 3.36487301352577 4.17748738386806 3.26461794271564 3.63068502978547 3.23107304392998 4.78296470796942 3.96337534813657 4.10858688074222 4.89979979504615 3.51034282900347 4.1524336193706 5.64403566318263 3.44222174044339 4.44505854693882 4.13780280452822 5.80734532871996 5.28307766477986 4.0357668921639 4.76748813490197 5.43294314258101 3.82574288094967 4.46516625892496 3.23104363615593 7.02009038514933 4.82311655926632 3.96474163586061 3.40508134271753 4.58336335923903 4.60273130965232 2.59979625578436 4.03934067139395 2.59979625578436 3.39871373980224 4.37698290587156 3.43303792983199 4.24748955913253 4.23107819983971 2.59979625578436 4.55538367608877 5.96092237770421 4.11441899852527 3.89762125072699 3.07306420648377 4.37728954412166 3.24203518046687 3.65452862104187 4.01508751431884 3.85472706889637 4.91877774879608 3.63664094407163 3.90140391468096 3.65809315207231 4.50030546295362 4.01563570072702 3.10730057077166 3.40388052538003 3.43661259381833 3.60301848506402 4.35152909985919 3.41079602512175 4.01197351909491 3.62276432158505 3.13091120944092 4.09106155805361 4.55037642166237 3.15134302408755 4.09452856167016 4.08507041944101 3.94059545112726 4.63752017950012 2.59979625578436 3.86133721065845 3.37227797937422 3.13368629208698 5.71987721519809 2.59979625578436 5.49789647101519 2.59979625578436 4.59923674124048 3.52086051291967 3.61494347329094 4.47951121735229 3.88319342047443 3.49264171784941 3.64953552764406 3.36713490980945 5.02137739692705 2.59979625578436 3.90722036148961 3.40083590865166 2.59979625578436 4.0174031331555 3.58245152509485 4.90705750239192 4.82570022578084 3.50321857761277 4.00913108774672 2.59979625578436 4.64595945874395 3.30262648282872 2.59979625578436 3.72863384547488 3.3372256094953 2.59979625578436 2.59979625578436 2.59979625578436 3.78867056354692 3.04736748769776 3.29214780067696 3.47961913918967 2.59979625578436 4.94299995093032 3.3533297151516 3.03997188674666 5.93405793363256 3.15282698057601 4.77952813501356 3.87848269430012 4.15986970114443 3.30442840010922 2.59979625578436 3.93904697331096 3.82951374308233 3.5571088832189 4.39023932548587 2.59979625578436 4.20044154510195 3.63146421946987 2.59979625578436 3.91977688023099 3.20753853820288 3.96259276784423 2.59979625578436 2.59979625578436 4.37477505853575 4.36761987537031 3.17879938663296 3.32869148150303 3.47359458653169 4.66720664445413 2.59979625578436 4.30483835102731 4.29574177707002 3.0284462862932 5.56553959191287 2.59979625578436 4.01050637003018 4.27739836059186 3.48741306523119 5.55114921681258 3.42095857459416 3.94694545506219 3.13403103541172 3.17161461745536 3.82630255730492 3.09490341468928 2.59979625578436 4.5449577896294 4.75460612771164 4.02763515929962 4.69452491593867 3.52334337481004 3.59848267571914 2.59979625578436 3.45850784183096 4.1196933579131 3.20691983770591 3.37185434725751 2.59979625578436 3.98141560807269 5.29215555101227 3.46235777925282 4.40904415968778 3.10783858502086 3.28117845314827 2.59979625578436 3.60066604531036 4.77053275493191 3.60091484347649 4.14425836919207 4.00751307854826 3.25879465846468 3.95095185850016 3.54082805027927 3.34310554963969 4.05020411982674 3.44951294888695 4.22398730986063 3.60043099403342 3.33826151136271 4.51866310473423 4.33199697286134 3.45273288614406 4.20370800501662 3.64472216679788 4.53062420110091 2.59979625578436 3.6755733418522 4.92526494617198 3.61701055796051 5.43589816331095 3.99925688339375 5.28336600684521 3.14237529736743 3.49741060757558 3.22347444536885 3.7884533108739 4.43554688618662 2.59979625578436 3.87658420002993 4.31591363686569 3.11863948399305 3.17254904508025 3.0945433916009 5.75397291745108 5.38643655736877 3.66375643784274 3.97030664993167 2.59979625578436 4.42425574606926 4.82361617694618 2.59979625578436 3.71664159246952 3.25815219576688 3.34680674814643 4.77026276951786 3.35469425889052 4.87964051764886 3.41035805204073 4.40711821045092 5.40767013230417 2.59979625578436 3.79526355007221 4.25857269511336 3.76689638944811 3.51255789156111 3.12734860701425 3.91060498180189 4.08771472087002 4.11133455544258 4.72885385962495 3.5720670294192 4.23875623856873 4.46914565595974 3.1277135856963 4.35055209396848 3.70818606824984 6.63863858980052 5.66832519039415 3.14662082988331 2.59979625578436 2.59979625578436 3.6848684297321 2.59979625578436 3.92586272002995 3.4239887387881 5.37015230972081 3.29644996195684 5.63034946711517 3.62972932026475 3.26993010504482 4.52292993944079 3.51541122184949 3.42558272829161 3.24163335600191 3.06479868293381 4.03653832587842 2.59979625578436 3.11870604035815 3.2427149139147 4.131331207468 3.15454793880454 3.65934735605141 4.29216753973962 4.212949641487 3.32729296405233 4.37840394729619 2.59979625578436 6.6587189034402 2.59979625578436 4.83563654625684 4.79587404593374 4.58135111608141 4.62690260600534 3.96217178148662 3.36362012377228 4.52937707142145 3.40116079843692 3.65661271026855 3.83058458081139 2.59979625578436 4.94137601343109 4.74748517399387 5.78051515373492 3.56630584808651 3.821954160054 3.43229267361625 4.96863573485081 5.47977902870523 4.47728334285542 3.39292817232686 4.53336521219959 3.23503948447659 4.53896932102188 4.98540035714727 3.25835208647746 3.62398612600803 3.1677776264212 4.25819570546151 2.59979625578436 4.20487855906137 2.59979625578436 3.41348554194456 4.36663517684722 3.20476569301684 3.70634912023239 5.39561822127094 5.47761019956042 4.44195239294302 4.38421152707489 3.33771173039697 3.68674262044617 3.15164342911053 3.6545474172736 3.22145036302252 6.43789717432484 3.19153549401571 3.479467134794 2.59979625578436 3.96536639179174 3.76316945312276 5.08536463560457 2.59979625578436 3.23170429409391 3.78913948895055 3.06320104111917 2.59979625578436 3.6656788033668 3.09288309947995 3.65759140826972 2.59979625578436 6.50923764941468 2.59979625578436 3.87019450709065 4.76700126465001 2.59979625578436 5.36297489105386 2.59979625578436 2.59979625578436
Manes.02G157300.v6.1 3.67536698515891 2.59979625578436 2.59979625578436 2.59979625578436 2.59979625578436 2.59979625578436 2.59979625578436 2.59979625578436 2.59979625578436 2.59979625578436 2.59979625578436 2.59979625578436 2.59979625578436 2.59979625578436 2.59979625578436 3.38469515100924 2.59979625578436 2.59979625578436 2.59979625578436 2.59979625578436 3.2129912889402 2.59979625578436 2.59979625578436 2.59979625578436 2.59979625578436 3.29982034827609 3.16295777007222 2.59979625578436 2.59979625578436 2.59979625578436 2.59979625578436 2.59979625578436 2.59979625578436 2.59979625578436 2.59979625578436 3.71703346228035 3.16493055238067 2.59979625578436 3.27237941274458 2.59979625578436 4.09324875474017 2.59979625578436 2.59979625578436 3.76574463858324 2.59979625578436 4.02422064017721 3.36040517360207 2.59979625578436 2.59979625578436 2.59979625578436 2.59979625578436 2.59979625578436 3.1269057721942 2.59979625578436 2.59979625578436 2.59979625578436 2.59979625578436 2.59979625578436 3.24813913044745 2.59979625578436 3.52062149520576 2.59979625578436 2.59979625578436 5.50880681331723 2.59979625578436 3.14237346324655 2.59979625578436 2.59979625578436 2.59979625578436 2.59979625578436 3.20611898545288 2.59979625578436 2.59979625578436 2.59979625578436 2.59979625578436 3.28754744734438 2.59979625578436 2.59979625578436 2.59979625578436 2.59979625578436 4.02090076533829 2.59979625578436 2.59979625578436 2.59979625578436 2.59979625578436 3.66741940896117 2.59979625578436 2.59979625578436 2.59979625578436 2.59979625578436 3.24973940342139 2.59979625578436 2.59979625578436 2.59979625578436 2.59979625578436 2.59979625578436 2.59979625578436 2.59979625578436 3.20664689713645 3.03824441707797 2.59979625578436 3.31557217321446 2.59979625578436 3.07799747124634 2.59979625578436 2.59979625578436 3.72290173601887 2.59979625578436 2.59979625578436 2.59979625578436 3.30153397352435 2.59979625578436 2.59979625578436 2.59979625578436 2.59979625578436 2.59979625578436 2.59979625578436 2.59979625578436 2.59979625578436 2.59979625578436 2.59979625578436 2.59979625578436 2.59979625578436 2.59979625578436 2.59979625578436 2.59979625578436 2.59979625578436 2.59979625578436 2.59979625578436 2.59979625578436 2.59979625578436 3.42111300273466 2.59979625578436 2.59979625578436 2.59979625578436 2.59979625578436 2.59979625578436 2.59979625578436 2.59979625578436 2.59979625578436 2.59979625578436 4.91380602746708 2.59979625578436 3.03461879545996 2.59979625578436 2.59979625578436 3.39788747209717 2.59979625578436 3.07277416937966 2.59979625578436 2.59979625578436 4.54669478464301 2.59979625578436 2.59979625578436 2.59979625578436 2.59979625578436 4.60232729675637 2.59979625578436 2.59979625578436 2.59979625578436 2.59979625578436 3.22095379729571 2.59979625578436 3.27009222077054 2.59979625578436 2.59979625578436 5.21608138159637 2.59979625578436 2.59979625578436 2.59979625578436 2.59979625578436 4.42147475373253 3.12628544447371 3.39684887833031 2.59979625578436 2.59979625578436 3.94212823353346 3.11361203837832 2.59979625578436 2.59979625578436 2.59979625578436 4.12939594058722 2.59979625578436 2.59979625578436 2.59979625578436 2.59979625578436 3.71588791228863 3.48846521147039 2.59979625578436 2.59979625578436 2.59979625578436 3.037160815614 3.24239127858813 2.59979625578436 3.39642989941761 2.59979625578436 2.59979625578436 3.52246435195984 2.59979625578436 2.59979625578436 2.59979625578436 2.59979625578436 4.9475604939166 2.59979625578436 2.59979625578436 2.59979625578436 2.59979625578436 5.37953717795883 2.59979625578436 3.78694677248416 2.59979625578436 2.59979625578436 3.86268974792135 2.59979625578436 2.59979625578436 2.59979625578436 2.59979625578436 3.1364641154621 2.59979625578436 2.59979625578436 2.59979625578436 2.59979625578436 2.59979625578436 2.59979625578436 2.59979625578436 2.59979625578436 2.59979625578436 4.48298761775619 2.59979625578436 2.9870565861914 2.59979625578436 2.59979625578436 3.63022623727667 2.59979625578436 2.59979625578436 2.59979625578436 2.59979625578436 3.43823763246653 2.59979625578436 2.59979625578436 2.59979625578436 2.59979625578436 3.26181179846843 2.59979625578436 2.59979625578436 2.59979625578436 2.59979625578436 3.21070493893527 2.59979625578436 2.59979625578436 2.59979625578436 2.59979625578436 2.59979625578436 2.59979625578436 2.59979625578436 2.59979625578436 2.59979625578436 2.59979625578436 2.59979625578436 2.59979625578436 2.59979625578436 2.59979625578436 3.19556340470997 2.59979625578436 2.59979625578436 2.59979625578436 2.59979625578436 4.92332822780255 2.59979625578436 3.0751254337643 2.59979625578436 2.59979625578436 3.99895293395144 3.12232509438277 2.59979625578436 2.59979625578436 2.59979625578436 2.59979625578436 7.49299453134484 2.59979625578436 2.59979625578436 2.59979625578436 3.16701465435691 4.78727966910462 2.59979625578436 2.59979625578436 2.59979625578436 2.59979625578436 4.83884325831687 2.59979625578436 2.59979625578436 2.59979625578436 2.59979625578436 5.09196544150051 3.13011628474653 2.59979625578436 2.59979625578436 3.08962850859985 3.87727191442339 2.59979625578436 2.59979625578436 3.12883395539949 2.59979625578436 4.15192236930727 2.59979625578436 2.59979625578436 3.14105343535606 2.59979625578436 3.82066918645868 3.99727552143782 2.59979625578436 3.1486359026078 2.59979625578436 4.11375323641147 2.59979625578436 3.05910626361496 2.59979625578436 2.59979625578436 5.7187415777012 2.59979625578436 2.59979625578436 2.59979625578436 2.59979625578436 3.32385717853539 2.59979625578436 2.59979625578436 2.59979625578436 2.59979625578436 4.13052580097516 2.59979625578436 2.59979625578436 2.59979625578436 2.59979625578436 4.90386891987477 2.59979625578436 2.59979625578436 2.59979625578436 2.59979625578436 4.06713649984956 2.59979625578436 2.59979625578436 2.59979625578436 2.59979625578436 3.6291041059735 3.40503430776885 3.14307563156158 2.59979625578436 2.59979625578436 3.43349796729455 2.59979625578436 2.59979625578436 3.3040166343606 2.59979625578436 3.45245990967003 2.59979625578436 2.59979625578436 2.59979625578436 2.59979625578436 4.18079702475593 4.19566382899606 3.40627964740502 2.59979625578436 2.59979625578436 4.01865393054391 2.59979625578436 3.0825107763154 2.59979625578436 2.59979625578436 3.5547880162334 2.59979625578436 2.59979625578436 2.59979625578436 3.3738486396907 2.59979625578436 4.2287836648476 2.59979625578436 2.59979625578436 3.06480719808051 2.59979625578436 3.44977478267563 2.59979625578436 2.59979625578436 3.17468152259091 2.59979625578436 5.99259026077195 2.59979625578436 2.59979625578436 2.59979625578436 2.59979625578436 4.31791265464538 3.35812029621829 2.59979625578436 2.59979625578436 2.59979625578436 5.06291694101455 2.59979625578436 2.59979625578436 2.59979625578436 2.59979625578436 3.72125575631646 2.59979625578436 2.59979625578436 2.59979625578436 2.59979625578436 2.59979625578436 3.35977791636333 2.59979625578436 2.59979625578436 2.59979625578436 5.11362114029066 2.59979625578436 2.59979625578436 3.12339831546568 2.59979625578436 4.36782934893257 2.59979625578436 3.29886172274126 3.27550176493931 2.59979625578436 5.60613433731544 2.59979625578436 2.59979625578436 2.59979625578436 3.08352688683135 3.23323260867859 2.59979625578436 2.59979625578436 2.59979625578436 2.59979625578436 6.26125513031438 2.59979625578436 2.59979625578436 3.07202167120568 2.59979625578436 6.37959716152746 2.59979625578436 2.59979625578436 2.59979625578436 3.1944944784519 6.36550763765864 3.10140652150073 3.71607341182361 2.59979625578436 2.59979625578436 4.90570579055344 2.59979625578436 2.59979625578436 3.20412094079488 2.59979625578436 4.04941752254141 2.59979625578436 3.07306420648377 2.59979625578436 3.50086039765109 3.35371734162331 2.59979625578436 2.59979625578436 2.59979625578436 2.59979625578436 6.41937115153889 2.59979625578436 3.49795787344468 2.59979625578436 2.59979625578436 5.01077808392951 2.59979625578436 2.59979625578436 2.59979625578436 2.59979625578436 2.59979625578436 4.38979916507392 3.13091120944092 2.59979625578436 2.59979625578436 2.59979625578436 3.09151528685361 2.59979625578436 2.59979625578436 2.59979625578436 2.59979625578436 4.0753274338864 3.04931507854715 2.59979625578436 2.59979625578436 2.59979625578436 6.92394492987807 2.59979625578436 2.59979625578436 2.59979625578436 2.59979625578436 4.19439482328521 2.59979625578436 2.59979625578436 2.59979625578436 2.59979625578436 4.318343811833 2.59979625578436 3.14868655853493 2.59979625578436 2.59979625578436 3.83901951323155 2.59979625578436 2.59979625578436 2.59979625578436 2.59979625578436 5.34810652954508 3.20229976147952 3.10694865309437 2.59979625578436 2.59979625578436 4.08655278799378 3.63191729296878 2.59979625578436 2.59979625578436 2.59979625578436 4.89532612589868 3.58533896811864 2.59979625578436 2.59979625578436 2.59979625578436 3.29056662479942 2.59979625578436 2.59979625578436 2.59979625578436 2.59979625578436 3.93343152360907 2.59979625578436 2.59979625578436 2.59979625578436 2.59979625578436 3.56316175631973 2.59979625578436 2.59979625578436 2.59979625578436 2.59979625578436 4.83467908946884 2.59979625578436 3.29025677866774 2.59979625578436 2.59979625578436 4.38151308295947 3.31107187306906 2.59979625578436 2.59979625578436 2.59979625578436 3.17879938663296 2.59979625578436 2.59979625578436 2.59979625578436 2.59979625578436 2.59979625578436 2.59979625578436 2.59979625578436 2.59979625578436 2.59979625578436 3.11591032459858 2.97688219355799 2.59979625578436 2.59979625578436 2.59979625578436 3.8129209575441 2.59979625578436 2.59979625578436 2.59979625578436 2.59979625578436 2.59979625578436 3.6259675130652 2.59979625578436 2.59979625578436 3.20566299976803 2.59979625578436 4.18278819955082 2.59979625578436 2.59979625578436 3.12724282625815 2.59979625578436 4.46014204632433 2.59979625578436 2.59979625578436 2.59979625578436 2.59979625578436 2.59979625578436 2.59979625578436 2.59979625578436 2.59979625578436 2.59979625578436 4.69166536321623 2.59979625578436 2.59979625578436 2.59979625578436 2.59979625578436 4.27613165774428 2.59979625578436 3.12826845074903 2.59979625578436 2.59979625578436 3.16658854311766 2.59979625578436 2.59979625578436 2.59979625578436 3.15066378465705 4.56428816986309 2.59979625578436 2.59979625578436 2.59979625578436 2.59979625578436 4.19836735611816 3.37017545708318 2.59979625578436 2.59979625578436 2.59979625578436 4.91755522636395 2.59979625578436 2.59979625578436 3.47520283733032 2.59979625578436 5.66231680225101 2.59979625578436 2.59979625578436 2.59979625578436 2.59979625578436 3.72416687134683 2.59979625578436 2.59979625578436 2.59979625578436 2.59979625578436 2.59979625578436 2.59979625578436 2.59979625578436 2.59979625578436 2.59979625578436 4.14418559413127 2.59979625578436 2.59979625578436 2.59979625578436 2.59979625578436 7.75586444269222 2.59979625578436 2.59979625578436 2.59979625578436 2.59979625578436 2.59979625578436 3.803218555989 2.59979625578436 2.59979625578436 2.59979625578436 3.31738323501506 3.44986319488193 2.59979625578436 2.59979625578436 2.59979625578436 3.50863035512316 3.06980125949796 2.59979625578436 2.59979625578436 2.59979625578436 4.55742086312233 5.66832519039415 2.59979625578436 2.59979625578436 2.59979625578436 3.6848684297321 3.86313458589679 2.59979625578436 2.59979625578436 2.59979625578436 2.59979625578436 4.07078304242937 4.02838372931525 2.59979625578436 2.59979625578436 2.59979625578436 3.88087147557617 2.59979625578436 2.59979625578436 2.59979625578436 2.59979625578436 4.01766418096692 2.59979625578436 2.59979625578436 2.59979625578436 2.59979625578436 4.34531704021384 3.28670441964339 2.59979625578436 2.59979625578436 2.59979625578436 3.23817512837546 2.59979625578436 2.59979625578436 4.79587404593374 2.59979625578436 4.9112504566025 3.17310155599223 2.59979625578436 2.59979625578436 2.59979625578436 4.970754961259 3.48287750794055 3.23023422384682 2.59979625578436 2.59979625578436 2.59979625578436 2.59979625578436 2.59979625578436 2.59979625578436 2.59979625578436 4.51025954635073 2.59979625578436 2.59979625578436 3.22256664660478 2.59979625578436 5.00692471532986 3.95496820445647 2.59979625578436 2.59979625578436 2.59979625578436 2.59979625578436 2.59979625578436 3.38629528969851 2.59979625578436 2.59979625578436 3.30313529149927 3.78500776541972 2.59979625578436 2.59979625578436 2.59979625578436 3.56654590433154 2.59979625578436 2.59979625578436 2.59979625578436 2.59979625578436 4.53882876225885 2.59979625578436 2.59979625578436 2.59979625578436 2.59979625578436 4.06483944005335 3.40738645349279 2.59979625578436 2.59979625578436 2.59979625578436 2.59979625578436 2.59979625578436 2.59979625578436 2.59979625578436 2.59979625578436 3.29381410174513 2.59979625578436 2.59979625578436 2.59979625578436 2.59979625578436 3.76537906969091 2.59979625578436 3.12984163088293 2.59979625578436 2.59979625578436 2.59979625578436
Manes.02G157400.v6.1 3.14683983215409 2.59979625578436 3.98024382822641 3.12519089239347 3.59768416077194 3.69157784225115 2.59979625578436 3.82956472952542 3.68641773527526 3.53020872524022 2.59979625578436 2.59979625578436 3.11804907243019 2.59979625578436 2.59979625578436 2.59979625578436 2.59979625578436 2.59979625578436 2.59979625578436 2.59979625578436 3.93330581446344 2.59979625578436 3.96294581259982 3.6480409594847 3.36517982117798 3.58052694302842 3.93938502784833 3.92507092375754 2.59979625578436 4.12552501601777 2.59979625578436 2.59979625578436 3.17378617670681 3.19522409136653 2.59979625578436 4.38339172483685 4.04357278535557 3.21447733758373 2.59979625578436 3.54404840770504 2.59979625578436 3.48818612228433 3.42762445997438 2.59979625578436 2.59979625578436 3.20086796870012 3.14070476119692 2.59979625578436 2.59979625578436 2.59979625578436 2.59979625578436 2.59979625578436 2.59979625578436 2.59979625578436 3.30273000440967 4.20398165241724 4.0818085364956 3.82942853835697 2.59979625578436 3.52567379773375 2.59979625578436 3.13655648183482 2.59979625578436 2.59979625578436 3.15500955286225 4.23651025084941 3.95083410359466 3.61176125378992 3.33289544367448 3.66434419373759 3.20611898545288 3.21186130151986 3.7753725235791 2.59979625578436 2.59979625578436 2.59979625578436 2.59979625578436 3.06039705082243 2.59979625578436 3.10989770956048 4.3096638976182 2.59979625578436 3.58373104766204 3.47624966748319 3.59250871737335 5.23976823389119 2.59979625578436 3.39107561198341 4.0544353123871 3.72200979349322 2.59979625578436 3.14815201337652 2.59979625578436 3.30794006058808 2.59979625578436 2.59979625578436 3.00717831127145 3.19285832138037 3.45191339399238 3.2175151466054 2.59979625578436 3.47210925488088 2.59979625578436 3.07799747124634 2.59979625578436 2.59979625578436 2.59979625578436 3.17721740656458 2.59979625578436 3.34271822740328 3.09842035462182 3.39370563949478 2.59979625578436 2.59979625578436 2.59979625578436 2.59979625578436 4.12926230773131 3.69253179012581 3.40831739229295 2.59979625578436 3.08797719378391 3.13872541349518 2.59979625578436 3.3030517261556 3.45713446031507 2.59979625578436 2.59979625578436 2.59979625578436 2.59979625578436 2.59979625578436 2.59979625578436 3.42111300273466 3.32469701506341 3.0891275296357 2.59979625578436 2.59979625578436 2.59979625578436 3.08196755351891 2.59979625578436 2.59979625578436 2.59979625578436 2.59979625578436 2.59979625578436 3.72579040141197 2.59979625578436 3.09448431999199 3.16768203400873 2.59979625578436 3.26575909677216 2.59979625578436 2.59979625578436 3.41194443992594 2.59979625578436 2.59979625578436 3.18288021682041 2.59979625578436 2.59979625578436 3.02884003678921 3.07495913220232 2.59979625578436 2.59979625578436 3.04070355142447 3.13501077494869 3.07587858392687 2.59979625578436 2.59979625578436 4.40884519426515 2.59979625578436 2.59979625578436 3.11037841164054 3.17915297907334 2.59979625578436 2.59979625578436 3.06384658117584 2.59979625578436 2.59979625578436 3.39302171797744 2.59979625578436 3.08843871467039 2.59979625578436 3.00869623363141 3.36064708397914 2.59979625578436 2.59979625578436 2.59979625578436 2.59979625578436 3.16817936116962 2.59979625578436 2.59979625578436 3.03334130892695 2.59979625578436 3.21599979350751 3.50135233378827 3.04160865887499 2.59979625578436 3.65446411146874 3.29033908088661 2.59979625578436 2.59979625578436 2.59979625578436 2.59979625578436 2.59979625578436 2.59979625578436 2.59979625578436 3.61677307627576 3.11263355011005 3.8194847780561 3.48186864689569 2.59979625578436 3.33933551687308 3.19875009976656 2.59979625578436 3.4134412798777 3.08019605297528 3.23226733660521 2.59979625578436 3.10108304697002 3.65561143551051 2.59979625578436 3.20006221402401 3.13294224426404 2.59979625578436 2.59979625578436 3.38008103418363 2.59979625578436 3.39145816204378 2.59979625578436 3.35455894485225 2.59979625578436 2.59979625578436 3.0312983665093 2.59979625578436 3.49674835093757 2.59979625578436 3.52367043205901 3.12874083925188 2.59979625578436 2.59979625578436 2.59979625578436 2.59979625578436 2.59979625578436 2.59979625578436 3.40715241739593 3.26876126171489 3.28739172790693 3.51236062960917 3.57769357505133 2.59979625578436 3.12024369940562 3.06159220116022 3.51862563651096 2.59979625578436 2.59979625578436 2.59979625578436 3.01582169102262 3.48593425868481 2.59979625578436 3.18760828080912 2.59979625578436 3.17608306896042 2.59979625578436 2.59979625578436 2.59979625578436 2.59979625578436 3.27415149574588 2.59979625578436 2.59979625578436 2.59979625578436 2.59979625578436 3.0751254337643 2.59979625578436 2.59979625578436 4.31962247511559 2.59979625578436 3.40495493333963 3.53348012249341 3.05448293938791 2.59979625578436 5.40062108789936 3.68612898194097 3.09920040061693 3.13480110438984 3.57019064334041 4.56921320442763 3.17647007763899 2.59979625578436 3.32357789646735 3.56237904458978 6.42240525086606 3.41276326438424 4.07354455421808 4.01641389620983 3.56402233026117 5.18057768400142 3.50842549389157 3.73289463375541 2.59979625578436 2.59979625578436 4.43156594691062 3.79430694705734 3.05906766596064 3.3438924755943 2.59979625578436 3.64275896432737 3.70977069704653 4.04433301292154 3.36089001473455 3.17618018401525 3.47556618872314 2.59979625578436 3.42897032873693 2.59979625578436 2.59979625578436 4.94367145120753 2.59979625578436 3.05910626361496 3.87592867535044 2.59979625578436 5.12148230517195 2.59979625578436 3.43504416208772 2.59979625578436 3.17865863106762 4.00674405613865 3.44068119535472 3.26580903861444 2.59979625578436 2.59979625578436 3.44479857084641 2.59979625578436 2.59979625578436 2.59979625578436 2.59979625578436 4.35650913201103 4.08680529367878 3.14223713453464 3.7365249355582 2.59979625578436 3.35678698172305 2.59979625578436 3.36241783843061 2.59979625578436 3.34915287415242 2.59979625578436 3.40503430776885 3.53014888630321 2.59979625578436 3.06942971940629 3.1933542419055 3.40050620406403 2.59979625578436 3.10020146374746 2.59979625578436 3.45245990967003 3.4117013907922 3.28404026497614 4.04773018764002 2.59979625578436 3.37363417613735 3.55151856183859 3.72640010490732 2.59979625578436 3.22380152582246 3.19836810956745 2.59979625578436 3.55233862809673 3.3307332458249 3.10996514328171 3.38416193941179 3.70128163420346 2.59979625578436 3.12381515159364 3.3738486396907 3.09519307076167 4.2287836648476 2.59979625578436 3.17264699689973 3.39847187901467 3.20164312672398 3.09522200693535 2.59979625578436 3.15073138801272 2.59979625578436 3.60767739904696 3.09253880012922 2.9813665940389 3.44198007858204 3.11932334026827 2.59979625578436 3.12273955512324 3.13906168656558 2.59979625578436 3.34578888067279 2.59979625578436 5.02232234681103 2.59979625578436 3.06134786401126 2.96925739016971 2.59979625578436 3.25797369082606 3.54865317049011 3.37221118168512 3.94880500380553 2.59979625578436 4.04962026514787 2.59979625578436 2.59979625578436 3.62008104824315 2.59979625578436 2.59979625578436 2.59979625578436 3.07195668903267 2.59979625578436 2.59979625578436 3.25899884065111 3.30034534379421 3.09650342821345 2.59979625578436 2.59979625578436 3.5242076349085 3.23341689300654 3.44222174044339 2.59979625578436 2.59979625578436 5.26610934108182 3.75272400586493 4.40999870234295 3.99200293977257 2.59979625578436 5.55366655420688 3.61077221681272 3.48567007750874 3.97064834467448 3.35334699951933 5.58125645733517 3.40508134271753 3.8603873958249 3.69286530377354 3.76564883305679 5.87482609510237 4.19009516387434 3.16827723233197 3.52947891353982 3.89202251523489 6.1948890604107 4.23107819983971 2.59979625578436 3.20412094079488 2.59979625578436 3.90648910418807 3.73269580497058 4.10701146366515 2.59979625578436 3.38322476864324 3.13589593959261 4.16800355410705 4.11506731918885 3.53081433923715 2.59979625578436 4.95399879040777 3.13776652946732 2.59979625578436 3.19701343765189 2.59979625578436 5.12529551627165 2.59979625578436 3.99260251328406 3.1133240832199 3.07210468251341 3.17231317506197 3.19855137885276 3.34678284603657 3.18485473878746 2.59979625578436 3.37519338652555 3.44353124367574 2.59979625578436 3.56431211964338 3.04937180421191 3.14802037916805 4.61163739126946 3.83802065190376 3.51441303477161 3.15150067151979 3.57333416158868 5.78925321801379 2.59979625578436 4.15048532608419 3.71885506342396 3.48331719498716 3.1553627006671 3.30170228463906 3.37602505743054 2.59979625578436 3.36713490980945 2.59979625578436 2.59979625578436 3.67887954623511 3.40083590865166 4.02344476662737 3.32965303865418 3.17435855558807 3.11976522407249 2.59979625578436 2.59979625578436 2.59979625578436 2.59979625578436 2.59979625578436 3.30262648282872 2.59979625578436 3.48281875462644 2.59979625578436 3.6155055741188 3.52325764568153 3.13899408145671 4.65426473288279 3.67543192090741 3.29214780067696 2.59979625578436 3.56844582822542 4.15840509476992 3.77229110497218 4.00870450900245 4.01686376162975 3.37725547101701 4.42875508560661 3.57941440235744 3.7284690357755 4.47733489826703 3.19311762549978 4.78782449933687 3.93939102616413 4.32006382859075 3.9038104019183 4.3634985486057 3.23124158278061 3.33689537073237 4.22065771998121 2.59979625578436 3.20753853820288 4.0826506391643 2.59979625578436 3.33697494199146 2.59979625578436 3.3587333930702 2.59979625578436 3.93032668239966 3.10937730926642 2.59979625578436 2.59979625578436 2.59979625578436 3.11530692652306 3.20381007552223 2.59979625578436 2.59979625578436 2.59979625578436 3.13157995423547 3.00173983477685 4.44259253221802 2.59979625578436 3.21960951687133 3.65097381201179 4.0002465052433 3.2692901765405 3.09490341468928 3.89557230081773 4.5449577896294 3.91659645168202 3.62916982662284 3.45055086810467 3.6604689730663 3.8732461473292 2.59979625578436 3.30430621313442 4.2649228849859 2.59979625578436 4.32708618317185 3.66593204232818 4.2272967651153 4.24275299171973 4.25794387672197 3.23796702278507 2.59979625578436 3.28117845314827 2.59979625578436 3.42230518372925 2.59979625578436 2.59979625578436 2.59979625578436 3.43352024351822 2.59979625578436 3.47254829990629 3.27099546505006 3.50532538546463 4.57945277512587 3.44951294888695 4.37718843670022 4.39206573500029 4.2578502379152 3.82615027806396 4.09899535301805 2.59979625578436 3.76160045208017 2.59979625578436 3.37588687910859 2.59979625578436 4.4749090681306 4.09157308554448 3.48513351680472 3.67953587081363 3.8228855532456 4.31746049052481 3.52897576788513 4.27114730355021 2.59979625578436 2.59979625578436 2.59979625578436 5.45667075841334 3.25361919067026 2.59979625578436 2.59979625578436 3.84949809909016 3.0945433916009 3.47469189890208 2.59979625578436 3.22322736688131 3.58640791717732 2.59979625578436 2.59979625578436 3.51082790168131 2.59979625578436 3.71664159246952 4.02594991451093 2.59979625578436 3.64182534636077 2.59979625578436 2.59979625578436 3.58630416979131 2.59979625578436 3.14201754722178 2.59979625578436 3.4568536655671 3.649182354296 2.59979625578436 3.34910464508202 3.6382269395015 3.31738323501506 3.85359159153006 2.59979625578436 4.47969400932959 3.5720670294192 3.24766064870577 3.06980125949796 2.59979625578436 3.09452231295659 3.25006177786541 3.18142001825098 2.59979625578436 3.14662082988331 2.59979625578436 3.11790825992549 3.54481604786255 2.59979625578436 3.20938411112718 3.31593868767472 3.20854780368858 3.29644996195684 3.47295221299192 4.22956107220848 2.98900452407651 3.13093185640013 2.59979625578436 5.1097996611147 3.77751581381514 3.80045825546394 3.68940288429935 3.55977836462968 3.11870604035815 2.59979625578436 3.01265836496538 3.69002083499493 2.59979625578436 2.59979625578436 3.28670441964339 2.59979625578436 3.36381581629909 2.59979625578436 3.23817512837546 2.59979625578436 2.59979625578436 2.59979625578436 3.14928056722215 2.59979625578436 2.59979625578436 3.36362012377228 2.59979625578436 3.40116079843692 3.21892146666363 3.32449490963803 2.59979625578436 3.50657944241829 3.059035661787 3.35651622161544 2.59979625578436 2.59979625578436 2.59979625578436 3.37029531578803 2.59979625578436 2.59979625578436 3.06152639500709 3.22256664660478 3.23503948447659 3.13594984025197 2.59979625578436 3.06746869606695 2.59979625578436 3.39802017770579 2.59979625578436 2.59979625578436 2.59979625578436 2.59979625578436 2.59979625578436 2.59979625578436 2.59979625578436 2.59979625578436 4.10865633591452 2.59979625578436 3.83341950697913 2.59979625578436 2.59979625578436 3.91655510433263 2.59979625578436 4.53882876225885 3.0410586930376 2.59979625578436 3.19153549401571 2.59979625578436 4.9162033600905 4.39958743632379 3.66636006968075 3.63732703474947 3.21122222670659 2.59979625578436 3.99252227860655 2.59979625578436 3.92702060530145 2.59979625578436 3.09288309947995 3.65759140826972 3.85300890889608 4.57343399013619 3.1167432246131 3.13232547685039 2.59979625578436 3.12984163088293 3.27693951010367 3.59541879055473 3.12790887429037
Manes.02G157500.v6.1 4.7344971533238 5.89876124288946 6.25567488447121 4.70953819009101 3.98544613374799 5.11808999588929 4.91723006115201 5.46057874205575 4.57268950638948 4.99318443078774 5.1603946503703 4.19241878072954 4.73087359127562 3.77649929472813 3.98378929236754 4.91730601318964 3.97442481880855 4.58180910017937 4.06282315022221 5.10311888043911 4.77934231553453 4.97122564174552 5.36451244726087 4.47047438143267 4.24138412999339 5.6211474098921 4.50233218812865 3.92507092375754 3.78836439742839 4.51811078193081 4.78216995761566 3.6890929521727 4.77121417211597 3.61722718869772 3.534550744678 4.99953639242197 4.98603024829738 4.72089113306866 5.53011510601817 4.69802449698143 5.35032978611377 3.58930414174586 4.97587766766359 4.99408348520247 4.01877022318174 5.54115515522905 4.23189972093903 4.65789455379452 3.96855627745452 2.59979625578436 5.72855597536221 4.88207833395357 5.70971010265337 3.79008946478835 4.24765733392016 6.33690850594745 4.61992648237932 5.29457354725178 4.43497640120637 4.43429585854745 5.03185758137103 4.48316060093789 4.59738260641042 2.59979625578436 3.81291009417644 6.70877341175028 5.08343661694802 5.12476906581649 4.82898387496541 4.61073191646547 5.3017049965742 4.38449295078425 5.41732253011152 4.68113159220027 4.96354976747314 5.00160310992276 4.02978486032716 4.12948081034605 3.57044147755019 4.21478384192579 6.06195279584933 4.09350044620337 5.26765485279287 4.79264206821483 5.18949895049562 7.88644342805114 5.19372360662373 5.71588520711661 4.48142465532244 4.88827321769357 5.88386450769237 4.39310760010764 4.70923245008551 4.05468413520815 5.6713578930303 4.05595217140846 6.95117614446908 4.9128334515101 6.23482457241129 4.72994720175817 4.86249931224276 6.32557995493606 4.74303147123863 5.73077270633623 5.89057866898297 4.42393333905832 6.22359570412101 4.25188458821288 4.19060093830317 3.95473541847247 4.1813903789138 6.31165592756337 3.97665969851347 5.32152951514126 2.59979625578436 4.40903198082104 6.81124826904374 4.11215830973098 4.87978138744958 5.22509417621625 5.09481748120261 5.7379562430409 4.56815492701656 5.23234600409064 4.33825840302407 4.1476088071998 5.29206423248134 4.16271700762375 5.23070429151555 4.63503057071612 4.53240641364844 6.89220669008714 4.52557005260364 5.99208679973608 5.85036676473744 4.91147065068152 6.70931427993248 4.41528649467386 4.58420441954195 4.4299842352032 4.28979403162825 6.54876705747891 4.75848581976032 5.53249553485413 4.38603892073925 4.35043085270274 6.19905681816974 4.73339931742756 5.54965563993188 5.63881424190592 3.5958917857355 5.38598844106464 4.82037743255069 5.29272840554367 4.68670454115372 4.42998796464657 6.17629108742661 4.18642891852681 4.8804855667609 4.71490156936753 3.85466741170225 5.92100833288512 4.64389617258064 5.73885092185816 4.63721462965832 4.17506816620075 6.6225552905194 4.04680098673613 2.59979625578436 3.8202779361678 4.25695207125705 6.7829209796184 4.50803631787242 5.80084379602028 4.97370326840575 3.87788450819921 5.98232964459956 4.46720798962124 5.32160853508402 2.59979625578436 3.96904096430687 5.42294616396414 4.3225655817495 4.99678266954913 4.15164890284874 4.46483686325133 6.04211358603344 4.25563809211142 5.30922178666038 4.2016709860182 3.57423272988652 5.74263345633933 5.91702072810414 3.88726931389222 5.39094815221195 4.01220060360045 3.86328368237572 4.93492914555223 4.1617835716966 5.42180723438957 3.79180362126009 4.22865906130216 4.51412715909619 3.67626005406393 5.04366337122274 4.08056208543694 3.73353982866647 5.37953717795883 3.82243420859654 5.3602869539707 3.44097522767948 4.52780403126034 4.61361868714992 3.99290438136976 4.83777122646225 4.67009178629841 4.79730947084849 5.47215943159392 5.36110768781031 5.32012412804304 4.91477291215164 4.29558449857307 5.34358657616132 4.05033126968215 5.37187051836521 3.82970366029775 6.12128149900874 5.04782811694261 4.72669514704258 4.91854958800959 4.2421198271108 4.31952120829832 6.28148303368144 3.56420162476325 4.9375379898859 3.95655090808207 4.17883277085708 6.37985514851089 4.20385910673524 5.17360161219534 5.10323346534529 4.09210679568761 7.16709152621724 4.91385659239983 5.72313835236358 4.5827620928369 4.7087729367258 5.93481169977975 4.37278913560921 4.92276057356222 4.29065718767539 3.67861131213525 6.17832945683814 4.50829487030974 5.36385664631842 4.42095901778372 6.32025749464405 5.89389406748688 4.24514586755204 5.15366435391312 4.21027499894845 4.19338696921202 5.52122573152724 4.44215928205102 5.5572261138071 4.08725976475088 4.31248332095024 5.93241164420908 4.69287287146534 4.61900171837327 4.6427185525974 3.95429187897232 6.47876194199986 4.83403360819438 4.78579871169383 4.4794016362086 4.69390789329597 2.59979625578436 7.30359189460801 4.75346491120706 5.88733336492787 3.77057780858682 3.94850587401253 7.96375695060616 4.60624524558677 5.33742738568492 4.35435177242611 4.3288561466814 7.73765254847496 5.76205420831174 6.35071687074173 4.53603268979734 4.6826074620757 7.2511264433696 4.77335547679316 5.33812747050879 5.85732193238166 4.75436582175864 6.70152932181294 4.36484984467636 5.56316543017221 5.0929074802516 4.29102689544524 6.80935965288585 4.63075346079418 5.60836763187074 5.37340850602685 4.97958565010494 5.03947276151777 4.91776886284462 5.59729294973194 4.32621808956982 4.79175320515382 7.67330696206683 5.05563230754116 5.84139485913883 4.63298892531267 4.04068063587489 7.61199176840675 4.95764037916558 5.21930452214256 5.85513464832038 4.41121660562138 6.4612342243221 4.86917133686291 5.11837848762685 4.94921910740071 4.48721610262526 6.65188905214292 4.63588079081302 4.35639068565717 4.63037770929603 2.59979625578436 7.34832826621072 4.77617369385861 5.70527750474205 4.17054209038837 4.42103653890399 5.9317504871512 4.34583044054811 4.5587295222018 6.24496041229669 4.47085516108398 5.90189080663234 4.24038596054262 5.63392550687957 4.35587693473554 4.46783336864851 6.10489691641813 4.62550938637513 5.94189748659824 4.25043657864429 4.42540761519152 6.42309010956858 5.45313727004483 5.02367428154966 3.53785864499071 3.70638602740283 6.79353949835417 5.68723888599022 5.53375622982152 4.03217353796024 4.68182109648708 6.1255531775158 4.4182601433403 5.46507748865088 3.62300795218542 4.27975815926652 4.60825709559675 4.61669516804453 4.2009606150162 3.63148108676377 4.39964156095686 4.10489660982896 5.45654091363721 3.54526090085019 4.76751891624783 4.53906800311158 4.54829672209634 4.92634611580071 4.82462311551209 4.86838780950798 3.85393668119129 4.15029665081908 4.09741551169217 5.07199874636255 4.39228896809917 4.09850791216332 4.69573767544841 6.40885797863268 4.60427315735521 7.24525517345094 4.61060344818535 2.59979625578436 7.75661118548793 2.59979625578436 5.80466491257123 4.34397484618706 4.53951708861522 4.9771404527202 4.55270191023577 4.5224403845822 5.01593006979736 4.66874499366527 4.99490356022736 5.06189187890146 4.98520559366531 4.85948401700328 4.48568908856235 4.56434229320272 4.88511219961532 5.24858260135202 3.63068502978547 4.43485084433548 4.85203947466743 4.11158258090912 5.19049729913881 4.67721103811894 3.86777619171094 4.46240418452678 4.74380721769222 4.48480630481063 5.30587876897452 4.73133574352171 7.90315697691127 5.91885113397807 6.04185314155847 5.04257510121997 5.27974587513034 7.73693757769543 5.7569714593276 5.06304528192011 5.02779398481868 5.11900299249418 7.9060368730419 5.67637819498606 5.89238501903772 4.65923374947497 4.83791381149758 8.23047510539806 5.47932648536765 4.22842747536237 4.23734485464685 5.21417239380508 7.36211025326557 5.49997842747569 6.64123342975079 4.40479134559428 4.79268532281215 7.39446017041658 4.7997480644467 5.76104273755049 3.82410692028373 4.27712069169116 6.37167113853238 3.3283933415263 5.45423098837718 4.75297222286621 3.96902988370369 8.05170436557027 4.7529065240514 5.37746177120419 3.43856895038844 4.20724247242009 7.40148133290557 4.29985679579149 5.53676714702905 3.32230035878917 4.47727440879105 5.43270168263632 6.62363785992251 4.40541472262617 4.83402216921826 3.31367075302264 3.80524347386518 6.55790163456141 4.14061795982354 5.66581935035103 4.35137419938956 4.00303227587235 6.22577686311917 5.41645008583681 4.78585382240281 4.46787153290035 4.9544827910649 6.8257133781553 2.59979625578436 5.1198872491521 4.84482529626464 4.52595472502086 6.36927566975032 3.45536328277789 4.71734809235361 3.64953552764406 4.38543725674966 5.40636758699889 4.21164085554993 5.20488929533532 4.23244465111656 3.44342650184341 4.5373060117903 3.72759337620279 4.24335595834371 4.11308864338442 4.03889162416312 4.74696761700543 3.6289994566789 4.59877112699625 3.69556101711605 4.48116097789705 5.65653726227043 4.0313107325907 4.76611016606076 3.66037152574658 3.98130496223531 5.33068681756008 4.62962576897799 5.30960329743712 4.38010865982772 4.57413318198719 5.25066907555015 4.28898915773301 5.5774737032671 4.79118325637715 5.29052796497721 4.96978980648915 4.65450203873399 4.95483539097723 5.29325863473296 4.00694938209418 6.32891857712595 5.06516044443915 5.45337914052129 4.51618087724091 5.94798111007429 5.68731097028555 4.70474040605106 5.67326257006113 4.81893948317251 4.87946895761204 5.29049946776016 4.49318726465443 5.64995894422551 4.66683842631845 4.4106145584223 6.18931861837015 4.36563812257671 5.30261839847592 4.88905528676444 3.52271871871532 4.90179699403899 4.76557643073389 5.04951375254967 4.55615936012455 4.30390066362582 4.52842594753714 5.0101259130552 4.94592055979213 5.60081711081672 4.12192686227689 5.88811981764584 5.03854741250509 5.41010631824002 4.53378246214001 4.23446820985464 4.52849288629916 6.97625554318806 5.28570837650766 4.55046877475943 5.30008951507079 5.13193992641719 5.72076790091747 4.74399541057762 4.91029775148065 6.10734891689216 3.45229135332417 6.03982808793364 6.02794093112986 5.48278752609597 5.41822598353246 4.58409321107861 5.71188261337657 4.69464347417724 5.16575847048752 4.13699349435205 4.75249933078582 4.84490982213826 4.35433206826405 4.51426671122712 4.83431595987317 3.88623625463831 4.67530021486359 5.04681725976668 5.22746286799874 6.31473520223114 5.02866098138755 7.05701902151064 4.6937137505938 5.58135061851784 4.61943289449753 5.02070514081277 5.59835098202231 4.67942716470242 4.54089548035331 4.69955162925969 4.21480553750013 4.29779880787725 4.88076607918977 5.04414699910885 4.63660660576892 4.7077430491288 5.49536641471847 4.15999498321874 5.24064542121141 4.61042826817164 5.31958579581901 5.25058062907646 2.59979625578436 4.0804576520351 4.61755700682049 4.42701045590946 6.62756363678899 4.77283833921899 4.81008357371109 4.59682331837994 4.45593961507622 5.1763053545925 2.59979625578436 4.80197530684986 4.95072770346693 2.59979625578436 7.00322465927095 5.39496509745359 4.98822416000786 4.33722006042985 4.79602505666491 5.59967726685854 4.60684727354286 5.02890370927168 3.6661895749198 4.31387006779032 6.64209087254259 4.84386034091256 4.68086721264737 4.20940469259336 4.45437350502783 5.84326752800769 4.78554030253928 4.6576185404541 5.35081774423757 4.72573132316532 6.64414366460407 4.59925895333182 4.80997415150671 4.69029115469102 3.70818606824984 6.0982927240393 2.59979625578436 5.19699490768555 4.31324604265378 4.58672758291294 4.18507241187271 6.08145326914298 3.9861096364649 4.86588884188932 4.14713782646538 4.45824263689333 5.58448257435031 5.54815997828359 4.66224595231847 4.3422564319565 4.01455699993738 6.34095993606595 5.36155545789575 5.42733157651893 4.56191069971903 4.85572186956834 6.96799474404811 4.1733537671966 4.5906514288775 5.07552294162702 4.80239419645407 4.98421654301218 3.43724552845874 4.92266961857155 4.44264531622541 2.59979625578436 5.60791019023446 5.43284111539091 4.00843325576256 4.79587404593374 4.32805578955518 4.70401693904992 3.85064831246621 4.77090220913066 4.47556525317421 4.52352929940721 4.79739005845367 4.47137036186201 5.57939907572441 4.12442767665235 4.0655062384346 5.99073460314248 4.62992610855895 5.17132454736756 5.17013404944019 3.6772290110141 4.51025954635073 4.42459040215235 5.90038521059706 4.74497132022063 4.84611828776606 6.16475827232916 4.18231982885692 4.63101652914655 3.1198917268211 5.12369013916266 5.81069288460802 4.0607334142174 5.47700794344295 4.12042476517458 4.28372591237757 5.4466300609095 4.62630061377671 4.24175702933032 4.7600967661059 4.69420038674271 6.25983026523948 4.38421152707489 3.94603022704439 6.22405370926379 4.33478672800167 6.3568080048412 4.49137317852759 5.61088024143791 4.10691714609519 4.79963571236747 7.47217108571857 5.18831644913458 4.92250710485192 4.76198790516331 5.29915829802043 5.81703020771061 4.67254152481141 4.72839782221023 5.60019367542885 4.3742509044403 5.55754416717523 4.70305113107932 5.37630622071072 7.48055787475053 5.11538664928347 5.06974014224691 4.31270874083085 4.90346801016706 4.83376852398063 3.89884175756678 4.89640736332091
Manes.02G157600.v6.1 2.59979625578436 2.59979625578436 2.59979625578436 2.59979625578436 2.59979625578436 2.59979625578436 2.59979625578436 2.59979625578436 2.59979625578436 2.59979625578436 2.59979625578436 2.59979625578436 2.59979625578436 2.59979625578436 2.59979625578436 2.59979625578436 2.59979625578436 2.59979625578436 2.59979625578436 2.59979625578436 2.59979625578436 2.59979625578436 2.59979625578436 2.59979625578436 2.59979625578436 2.59979625578436 2.59979625578436 2.59979625578436 2.59979625578436 2.59979625578436 2.59979625578436 2.59979625578436 2.59979625578436 2.59979625578436 2.59979625578436 2.59979625578436 2.59979625578436 2.59979625578436 2.59979625578436 2.59979625578436 2.59979625578436 2.59979625578436 2.59979625578436 2.59979625578436 2.59979625578436 2.59979625578436 2.59979625578436 2.59979625578436 2.59979625578436 2.59979625578436 2.59979625578436 2.59979625578436 2.59979625578436 2.59979625578436 2.59979625578436 2.59979625578436 2.59979625578436 2.59979625578436 2.59979625578436 2.59979625578436 2.59979625578436 2.59979625578436 2.59979625578436 2.59979625578436 2.59979625578436 2.59979625578436 2.59979625578436 2.59979625578436 2.59979625578436 2.59979625578436 2.59979625578436 2.59979625578436 2.59979625578436 2.59979625578436 2.59979625578436 2.59979625578436 2.59979625578436 2.59979625578436 2.59979625578436 2.59979625578436 2.59979625578436 2.59979625578436 2.59979625578436 2.59979625578436 2.59979625578436 2.59979625578436 2.59979625578436 2.59979625578436 2.59979625578436 2.59979625578436 2.59979625578436 2.59979625578436 2.59979625578436 2.59979625578436 2.59979625578436 2.59979625578436 2.59979625578436 2.59979625578436 2.59979625578436 2.59979625578436 2.59979625578436 2.59979625578436 2.59979625578436 2.59979625578436 2.59979625578436 2.59979625578436 2.59979625578436 2.59979625578436 2.59979625578436 2.59979625578436 2.59979625578436 2.59979625578436 2.59979625578436 2.59979625578436 2.59979625578436 2.59979625578436 2.59979625578436 2.59979625578436 2.59979625578436 2.59979625578436 2.59979625578436 2.59979625578436 2.59979625578436 2.59979625578436 2.59979625578436 2.59979625578436 2.59979625578436 2.59979625578436 2.59979625578436 2.59979625578436 2.59979625578436 2.59979625578436 2.59979625578436 2.59979625578436 2.59979625578436 2.59979625578436 2.59979625578436 2.59979625578436 2.59979625578436 2.59979625578436 2.59979625578436 2.59979625578436 2.59979625578436 2.59979625578436 2.59979625578436 2.59979625578436 2.59979625578436 2.59979625578436 2.59979625578436 2.59979625578436 2.59979625578436 2.59979625578436 2.59979625578436 2.59979625578436 2.59979625578436 2.59979625578436 2.59979625578436 2.59979625578436 2.59979625578436 2.59979625578436 2.59979625578436 2.59979625578436 2.59979625578436 2.59979625578436 2.59979625578436 2.59979625578436 2.59979625578436 2.59979625578436 2.59979625578436 2.59979625578436 2.59979625578436 2.59979625578436 2.59979625578436 2.59979625578436 2.59979625578436 2.59979625578436 2.59979625578436 2.59979625578436 2.59979625578436 2.59979625578436 2.59979625578436 2.59979625578436 2.59979625578436 2.59979625578436 2.59979625578436 2.59979625578436 2.59979625578436 2.59979625578436 2.59979625578436 2.59979625578436 2.59979625578436 2.59979625578436 2.59979625578436 2.59979625578436 2.59979625578436 2.59979625578436 2.59979625578436 2.59979625578436 2.59979625578436 2.59979625578436 2.59979625578436 2.59979625578436 2.59979625578436 2.59979625578436 2.59979625578436 2.59979625578436 2.59979625578436 2.59979625578436 2.59979625578436 2.59979625578436 2.59979625578436 2.59979625578436 2.59979625578436 2.59979625578436 2.59979625578436 2.59979625578436 2.59979625578436 2.59979625578436 2.59979625578436 2.59979625578436 2.59979625578436 2.59979625578436 2.59979625578436 2.59979625578436 2.59979625578436 2.59979625578436 2.59979625578436 2.59979625578436 2.59979625578436 2.59979625578436 2.59979625578436 2.59979625578436 2.59979625578436 2.59979625578436 2.59979625578436 2.59979625578436 2.59979625578436 2.59979625578436 2.59979625578436 2.59979625578436 2.59979625578436 2.59979625578436 2.59979625578436 2.59979625578436 2.59979625578436 2.59979625578436 2.59979625578436 2.59979625578436 2.59979625578436 2.59979625578436 2.59979625578436 2.59979625578436 2.59979625578436 2.59979625578436 2.59979625578436 2.59979625578436 2.59979625578436 2.59979625578436 2.59979625578436 2.59979625578436 2.59979625578436 2.59979625578436 2.59979625578436 2.59979625578436 2.59979625578436 2.59979625578436 2.59979625578436 2.59979625578436 2.59979625578436 2.59979625578436 2.59979625578436 2.59979625578436 2.59979625578436 2.59979625578436 2.59979625578436 2.59979625578436 2.59979625578436 2.59979625578436 2.59979625578436 2.59979625578436 2.59979625578436 2.59979625578436 2.59979625578436 2.59979625578436 2.59979625578436 2.59979625578436 2.59979625578436 2.59979625578436 2.59979625578436 2.59979625578436 2.59979625578436 2.59979625578436 2.59979625578436 2.59979625578436 2.59979625578436 2.59979625578436 2.59979625578436 2.59979625578436 2.59979625578436 2.59979625578436 2.59979625578436 2.59979625578436 2.59979625578436 2.59979625578436 2.59979625578436 2.59979625578436 2.59979625578436 2.59979625578436 2.59979625578436 2.59979625578436 2.59979625578436 2.59979625578436 2.59979625578436 2.59979625578436 2.59979625578436 2.59979625578436 2.59979625578436 2.59979625578436 2.59979625578436 2.59979625578436 2.59979625578436 2.59979625578436 2.59979625578436 2.59979625578436 2.59979625578436 2.59979625578436 2.59979625578436 2.59979625578436 2.59979625578436 2.59979625578436 2.59979625578436 2.59979625578436 2.59979625578436 2.59979625578436 2.59979625578436 2.59979625578436 2.59979625578436 2.59979625578436 2.59979625578436 2.59979625578436 2.59979625578436 2.59979625578436 2.59979625578436 2.59979625578436 2.59979625578436 2.59979625578436 2.59979625578436 2.59979625578436 2.59979625578436 2.59979625578436 2.59979625578436 2.59979625578436 2.59979625578436 2.59979625578436 2.59979625578436 2.59979625578436 2.59979625578436 2.59979625578436 2.59979625578436 2.59979625578436 2.59979625578436 2.59979625578436 2.59979625578436 2.59979625578436 2.59979625578436 2.59979625578436 2.59979625578436 2.59979625578436 2.59979625578436 2.59979625578436 2.59979625578436 2.59979625578436 2.59979625578436 2.59979625578436 2.59979625578436 2.59979625578436 2.59979625578436 2.59979625578436 2.59979625578436 2.59979625578436 2.59979625578436 2.59979625578436 2.59979625578436 2.59979625578436 2.59979625578436 2.59979625578436 2.59979625578436 2.59979625578436 2.59979625578436 2.59979625578436 2.59979625578436 2.59979625578436 2.59979625578436 2.59979625578436 2.59979625578436 2.59979625578436 2.59979625578436 2.59979625578436 2.59979625578436 2.59979625578436 2.59979625578436 2.59979625578436 2.59979625578436 2.59979625578436 2.59979625578436 2.59979625578436 2.59979625578436 2.59979625578436 2.59979625578436 2.59979625578436 2.59979625578436 2.59979625578436 2.59979625578436 2.59979625578436 2.59979625578436 2.59979625578436 2.59979625578436 2.59979625578436 2.59979625578436 2.59979625578436 2.59979625578436 2.59979625578436 2.59979625578436 2.59979625578436 2.59979625578436 2.59979625578436 2.59979625578436 2.59979625578436 2.59979625578436 2.59979625578436 2.59979625578436 2.59979625578436 2.59979625578436 2.59979625578436 2.59979625578436 2.59979625578436 2.59979625578436 2.59979625578436 2.59979625578436 2.59979625578436 2.59979625578436 2.59979625578436 2.59979625578436 2.59979625578436 2.59979625578436 2.59979625578436 2.59979625578436 2.59979625578436 2.59979625578436 2.59979625578436 2.59979625578436 2.59979625578436 2.59979625578436 2.59979625578436 2.59979625578436 2.59979625578436 2.59979625578436 2.59979625578436 2.59979625578436 2.59979625578436 2.59979625578436 2.59979625578436 2.59979625578436 2.59979625578436 2.59979625578436 2.59979625578436 2.59979625578436 2.59979625578436 2.59979625578436 2.59979625578436 2.59979625578436 2.59979625578436 2.59979625578436 2.59979625578436 2.59979625578436 2.59979625578436 2.59979625578436 2.59979625578436 2.59979625578436 2.59979625578436 2.59979625578436 2.59979625578436 2.59979625578436 2.59979625578436 2.59979625578436 2.59979625578436 2.59979625578436 2.59979625578436 2.59979625578436 2.59979625578436 2.59979625578436 2.59979625578436 2.59979625578436 2.59979625578436 2.59979625578436 2.59979625578436 2.59979625578436 2.59979625578436 2.59979625578436 2.59979625578436 2.59979625578436 2.59979625578436 2.59979625578436 2.59979625578436 2.59979625578436 2.59979625578436 2.59979625578436 2.59979625578436 2.59979625578436 2.59979625578436 2.59979625578436 2.59979625578436 2.59979625578436 2.59979625578436 2.59979625578436 2.59979625578436 2.59979625578436 2.59979625578436 2.59979625578436 2.59979625578436 2.59979625578436 2.59979625578436 2.59979625578436 2.59979625578436 2.59979625578436 2.59979625578436 2.59979625578436 2.59979625578436 2.59979625578436 2.59979625578436 2.59979625578436 2.59979625578436 2.59979625578436 3.36940304494811 2.59979625578436 2.59979625578436 2.59979625578436 2.59979625578436 2.59979625578436 2.59979625578436 2.59979625578436 2.59979625578436 2.59979625578436 2.59979625578436 2.59979625578436 2.59979625578436 2.59979625578436 2.59979625578436 2.59979625578436 2.59979625578436 2.59979625578436 2.59979625578436 2.59979625578436 2.59979625578436 2.59979625578436 2.59979625578436 2.59979625578436 2.59979625578436 2.59979625578436 2.59979625578436 2.59979625578436 2.59979625578436 2.59979625578436 2.59979625578436 2.59979625578436 2.59979625578436 2.59979625578436 2.59979625578436 2.59979625578436 2.59979625578436 2.59979625578436 2.59979625578436 2.59979625578436 2.59979625578436 2.59979625578436 2.59979625578436 2.59979625578436 2.59979625578436 2.59979625578436 2.59979625578436 2.59979625578436 2.59979625578436 2.59979625578436 2.59979625578436 2.59979625578436 2.59979625578436 2.59979625578436 2.59979625578436 2.59979625578436 2.59979625578436 2.59979625578436 2.59979625578436 2.59979625578436 2.59979625578436 2.59979625578436 2.59979625578436 2.59979625578436 2.59979625578436 2.59979625578436 2.59979625578436 2.59979625578436 2.59979625578436 2.59979625578436 2.59979625578436 2.59979625578436 2.59979625578436 2.59979625578436 2.59979625578436 2.59979625578436 2.59979625578436 2.59979625578436 2.59979625578436 2.59979625578436 2.59979625578436 2.59979625578436 2.59979625578436 2.59979625578436 2.59979625578436 2.59979625578436 2.59979625578436 2.59979625578436 2.59979625578436 2.59979625578436 2.59979625578436 2.59979625578436 2.59979625578436 2.59979625578436 2.59979625578436 2.59979625578436 2.59979625578436 2.59979625578436 2.59979625578436 2.59979625578436 2.59979625578436 2.59979625578436 2.59979625578436 2.59979625578436 2.59979625578436 2.59979625578436 2.59979625578436 2.59979625578436 2.59979625578436 2.59979625578436 2.59979625578436 2.59979625578436 2.59979625578436 2.59979625578436 2.59979625578436 2.59979625578436 2.59979625578436 2.59979625578436 2.59979625578436 2.59979625578436 2.59979625578436 2.59979625578436 2.59979625578436 2.59979625578436 2.59979625578436 2.59979625578436 2.59979625578436 2.59979625578436 2.59979625578436 2.59979625578436 2.59979625578436 2.59979625578436 2.59979625578436 2.59979625578436 2.59979625578436 2.59979625578436 2.59979625578436 2.59979625578436 2.59979625578436 2.59979625578436 2.59979625578436 2.59979625578436 2.59979625578436 2.59979625578436 2.59979625578436 2.59979625578436 2.59979625578436 2.59979625578436 2.59979625578436 2.59979625578436 2.59979625578436 2.59979625578436 2.59979625578436 2.59979625578436 2.59979625578436 2.59979625578436 2.59979625578436 2.59979625578436 2.59979625578436 2.59979625578436 2.59979625578436 2.59979625578436 2.59979625578436 2.59979625578436 2.59979625578436 2.59979625578436 2.59979625578436 2.59979625578436 2.59979625578436 2.59979625578436 2.59979625578436 2.59979625578436 2.59979625578436 2.59979625578436 2.59979625578436 2.59979625578436 2.59979625578436 2.59979625578436 2.59979625578436 2.59979625578436 2.59979625578436 2.59979625578436 2.59979625578436 2.59979625578436 2.59979625578436 2.59979625578436 2.59979625578436 2.59979625578436 2.59979625578436 2.59979625578436 2.59979625578436 2.59979625578436 2.59979625578436 2.59979625578436 2.59979625578436 2.59979625578436 2.59979625578436 2.59979625578436 2.59979625578436 2.59979625578436 2.59979625578436 2.59979625578436 2.59979625578436 2.59979625578436 2.59979625578436 2.59979625578436 2.59979625578436 2.59979625578436 2.59979625578436 2.59979625578436 2.59979625578436 2.59979625578436 2.59979625578436 2.59979625578436 2.59979625578436 2.59979625578436 2.59979625578436 2.59979625578436 2.59979625578436 2.59979625578436 2.59979625578436 2.59979625578436 2.59979625578436 2.59979625578436 2.59979625578436
Manes.02G157700.v6.1 6.40776009927674 4.12294770149171 5.059011491859 5.21518727782111 5.18844119486404 6.08772387138156 5.04785825162841 5.03717076476879 4.78737119458946 3.73003826736833 6.02467219632691 5.69134863892872 5.77989359802865 4.0228427264024 4.90498994793534 6.08045258642369 6.04017204602272 5.68606726210345 5.70435037465813 5.10311888043911 6.02059663537524 5.38783495638151 5.65876022620164 5.05795340075618 4.56504331854367 6.49683764016159 5.99857812717674 6.02941327902704 5.72183282249433 4.72418884551881 6.9788091372609 5.67983516162022 5.68008002414106 4.94632414653747 4.62583666359672 6.80854441151192 6.32990758416696 5.94960469559338 5.02044994081104 4.10080214228854 6.97025037180037 5.96668795428914 5.65447470752057 5.41307722698891 5.10210637171936 5.84269895085106 5.85918820465628 5.9456355624389 6.01031880736999 5.33295205340289 6.58037174864685 5.65945171902664 5.37555130934683 5.86470043906595 4.47327564609701 6.66786215721527 5.13416026107112 5.67690948248418 5.6794059642719 4.3702824211595 5.96874628615308 6.44709497140383 5.59666691661395 2.59979625578436 5.6837805318232 6.35664750444173 5.6005795265845 5.57287852654745 5.51424804543362 4.37218300504224 6.92558932728378 5.81577468886463 5.82153557564773 5.36305375509599 4.96354976747314 7.22362885953891 6.03701202444223 6.18365715636446 6.12940452369098 4.70197097423015 7.04301136333863 5.78767940276201 5.98456944113603 5.80915713890683 4.67896024049718 5.66597697331783 5.26556712292432 5.8322999281259 5.73328938126786 5.25388794983427 6.67036869953534 6.35221785992538 5.94737611792821 5.41116613348045 2.59979625578436 5.45673849785762 5.5349729984342 5.27446785482471 5.40179508065135 5.21284262246023 4.63358269260318 5.62810466110394 5.91552626118996 5.11213816228719 5.12862405186618 4.58590223632527 5.73563621095446 5.53186697113951 5.70490094760766 4.62050350969342 4.86529173213339 5.3700211564246 5.46052200045075 4.60404684305732 2.59979625578436 4.90123100346765 5.68025301618241 5.76783452786288 4.87978138744958 4.85996026387229 3.93861722671367 5.78406520934081 5.3637943758935 4.97851634131823 5.35715036890796 4.54460051929951 4.3351205216289 5.11167144042841 5.23070429151555 3.79938721868522 3.76867498495514 7.31496385459597 6.11735265423958 5.60544752648985 5.52295096652269 4.67902625128729 7.43167107193982 5.78657869831391 6.31153985790708 5.28625433366847 5.29011023695474 7.65018951564657 5.9905929983472 5.68251153871872 5.56971625140288 4.2932593575315 6.45651505126213 5.88451949439909 5.70540063419837 6.11378370169449 4.68526453106302 6.8865332620091 5.74312828886043 5.99745169350226 5.40509384866061 4.90168488199355 6.48406297191248 6.09372504243847 6.08715326044307 5.87991329914883 4.66228601769519 5.96159271542946 5.8124364867234 5.60505530421089 5.31010274540047 4.54266563280924 5.5923145275835 5.45141970653953 6.92228915010659 5.82637385564938 4.4126061461748 6.70274619244429 5.77392885458734 5.80084379602028 5.55367479820184 4.99617806643789 6.32655766823615 5.6734228888249 5.42159569061522 2.59979625578436 4.90781156773918 6.44373445818125 6.27686182342208 5.49246149706349 6.41382261075521 5.3911290988726 7.39422037532 6.08661487854224 6.02268237535786 5.9606634310715 5.08839294747429 5.47313052445064 7.3532421314465 6.11822219948435 5.70008511003981 5.43307893590347 4.97646462289519 8.11403371871466 6.3871677258818 6.60762897860788 5.07287694232585 4.71896241227672 7.77966639399061 5.46866262781379 6.05539047982858 5.3724898284194 4.22464656679446 7.95460109105727 6.25420759621847 6.00434940203672 5.35417297900175 4.81003515010618 7.3342304529064 5.70383911555072 6.14561665456205 5.50152536405775 5.20966993877788 7.5316234633409 6.98928006729924 6.7918900701404 5.48532712861866 4.95661691873464 6.86414002531164 5.76684597656591 5.73917278826827 5.22275105589809 4.91876954241526 7.42173322686122 6.22104387466086 5.96598850802866 5.28712457201566 5.0425297455848 7.0357645008404 5.06684858800793 6.76377693417911 5.76280639043015 4.84436993724943 6.07425803706133 4.83123900576488 5.68839030395699 5.55252513156766 4.86196373747894 6.53786160767029 6.62445574258193 5.8528944460242 5.30793074531326 4.76382123912625 6.0362077035229 5.51129300073428 5.70424005460037 4.84010752971864 4.55978999932429 5.9665533059224 5.153345466691 5.14779008629886 5.18121252779725 2.59979625578436 5.55627321616531 6.10098955612752 5.87149003135603 5.22705305838436 4.34428236467766 5.82174595464113 4.8426123526528 5.49272338715757 5.32668904654781 4.50179491314246 6.74135204496264 6.30451756094183 6.82521472832212 6.06968139582722 4.68855062281461 5.51268947011765 6.18426221497294 5.42344088632503 4.80190567130664 5.31231797900552 6.23259248789457 7.17669389451594 5.38779370291299 5.99180636442177 5.93724612972906 5.41225690118888 5.62666661786025 5.07063266142892 7.08349556371047 5.74156654629602 4.5321189244764 5.59699866938432 4.73070482858743 6.27889978849026 5.42347273737351 5.10752768566148 6.79921802858454 5.38877121465506 5.80433250929059 5.47575413484643 5.21889011107405 6.05193968438807 5.01097748807207 6.18893506418431 4.7221402638114 4.74109195510456 6.43785949042649 5.46831047219981 5.93170513741685 5.49107559165429 4.97958565010494 6.56457913125216 6.12001979769584 6.53957282632432 6.30641047086826 5.14491565350895 6.15262385322173 5.26102995582748 6.10004962390957 5.90913275830971 5.08859234102575 6.91332675871271 4.9105482813054 6.52610522703656 5.09800322792262 5.42353638131 5.58498469779305 5.3786500305452 5.44284883618629 5.20109618343898 4.66853075440837 6.36263317807931 6.23139515760651 6.28748936764796 5.57144100973526 2.59979625578436 7.02118572376299 5.77921781787632 5.68075938132351 5.5338780693146 5.00397282728907 6.22524771647633 6.20705317530976 6.0483331974186 4.54807081784639 4.47085516108398 6.69358012288227 5.83348245182595 5.84768368465048 6.04274861606082 4.46783336864851 7.05054579555857 5.11654314629109 5.91121578730603 5.31951376572249 4.82584900718451 6.94249144674675 5.51778962376739 6.4149732781857 4.81090019525244 5.51242928773421 6.24692256773459 5.63448787926858 6.4190973079431 5.09155458537436 4.93078622930047 7.63885031819057 5.52032576752894 5.46507748865088 5.48168560792835 4.830348930702 7.00508262791815 5.87736726991024 6.30166513373133 5.60177582788036 5.21133252544994 4.64940991342969 7.11815584078333 6.24512658508382 6.12308744228816 5.59116248744067 4.96745629576626 6.79985160703772 6.18794163614023 5.85852235698927 5.90183660945466 4.70717952203341 6.92819444404196 6.54220313734671 6.8438770589356 6.10442533529421 5.23257286030177 5.71400681174171 5.95625368732832 2.59979625578436 5.52763190803907 4.03287503074016 6.7623642383803 5.51904414819448 6.20114357241911 4.89109696690699 4.90523340989676 7.0217485139301 5.90100243645753 6.41864845176364 4.54670517287729 4.80879643523318 5.3467055564971 5.64741305260546 6.01075590483545 6.08060206741801 4.37000824473682 7.36283001018057 5.79362454209212 5.87445636455821 6.31241829681698 5.32555044507482 6.82701261311989 6.01707193865187 6.22434903781509 5.09034719469054 4.77736060558198 6.49600960014138 5.95491396136225 5.68325664432798 5.5629265690836 4.88020222653793 5.24309079804494 4.84843917579906 5.08116332394859 5.31680408754558 5.10728859230801 6.40079052203502 4.15482135276281 5.16439826872673 4.99743753936408 4.96575772834121 6.30113972905809 5.49924812075457 6.15942510668473 5.94742953909412 4.37885540131911 5.50434504092677 5.08704911157947 5.62997292067898 5.52569865249566 4.00673677425881 6.35958679003274 5.34346865672197 4.87133316523019 5.6191931138472 3.94233965432729 5.64315655862906 5.68388267127952 5.39881106338197 4.99197195773109 4.76890679604509 6.71308012048842 5.42127871451484 5.58446669978779 5.59920053214816 4.86621392480496 6.55572343761443 5.42010183640449 5.8780772001037 5.18601883987991 4.77925593147348 6.32085341218075 5.70928807009761 5.65243356403831 5.29013737360073 4.7995170549181 5.67415991002175 6.16971982431753 5.74997990332654 6.57164720400048 5.47981595061825 5.02317214531686 5.48290622114122 5.08023840504794 3.94059545112726 5.66006758129714 4.32446294682667 6.38858911385011 6.07357492485874 6.39059618583315 5.88415582273212 4.76870446591017 6.57648848512791 2.59979625578436 6.31862704788249 4.70314904124276 5.00396902339116 6.28711026165401 5.53778001788582 5.38558929488592 6.11777720910291 5.50950355240563 6.57790419737028 6.16433343716197 4.92865673022282 5.24792975615174 3.77700890312273 6.31852932508785 6.22806122147356 5.76642194808527 4.82570022578084 4.61723913330753 7.19876177180738 7.04429749903191 6.21818686129385 5.85073742465617 4.68433654133315 6.65512475651501 6.49536810853018 5.86935776232657 5.66683609553444 4.54867696143956 7.3215769487945 6.22034784413728 6.05224596622154 5.14993051625028 4.69108534203555 6.01512562842115 5.08224447985404 5.37076380383664 5.09917693226351 4.26531793183783 6.23982247189718 5.91063644790738 5.70392792839012 4.66843092139502 4.98930219523815 7.7121756997995 4.88714889368584 6.06492831830644 5.08772213427016 5.02281033399736 7.57956697060336 5.50055135899491 5.58965049336713 4.56199978521176 4.87946895761204 6.56115807951467 5.98681129117543 5.44730189273557 5.77502785972483 4.74271450807987 6.42483462187127 5.90005335514554 5.67648407348182 4.88905528676444 5.05585308950901 6.19714962798221 5.58878487800223 5.58547996288223 5.82909561823137 3.83773340086992 6.44257211092328 6.74363003884928 5.75669544512671 5.49964772601421 5.02299259981795 7.14355863366064 6.03061467739797 5.89146187916569 5.18449506462145 5.24141749248152 5.91007478366075 5.69850199413382 4.07955492702352 5.80459096521846 4.40893570203337 3.98135209807505 5.77555119994654 2.59979625578436 5.34738543772507 5.31755474360986 4.14329864046354 6.17118091857344 4.3746432299407 4.80453729158229 4.38275651510986 4.65386298713517 5.18719230071068 4.93894676625345 4.80902756973421 5.40066639475239 4.27296881481565 5.60078804248834 5.34292834046591 4.86149431091081 5.99055129032679 4.5499871313522 6.1511124136888 5.52547012912756 6.04120674465826 5.3884027757582 4.87113474315124 5.27270312590494 4.27260060679113 4.50322722739814 4.0029296703631 6.59591750024568 5.30566934744522 5.65505097333786 5.85778612671057 5.14336708459488 4.7887964608967 6.77405506113007 5.65345589858187 6.00351283096253 5.75833259893489 5.39503096318181 7.32530477067889 5.79988181960682 5.92100532943582 5.32087457129773 4.67145876055018 6.78745545327191 2.59979625578436 6.83781737095833 5.7332797029466 4.86239744878451 6.39732300535282 4.88755266050711 6.98595979343142 4.59682331837994 4.74693319765526 3.97030664993167 5.21631662540804 4.68801388333092 4.68289342987098 6.56406923492481 5.84042851931234 5.52371957123431 5.36264225517528 5.62517676694977 4.88550057376193 7.75586444269222 5.8981136374002 5.02890370927168 5.37727965182724 4.31387006779032 6.1515582355958 5.15661387809233 5.25111599525029 5.51101089454722 4.61836078385238 4.78838956330999 5.5402573820081 5.84257843654833 4.61035451959304 4.22806184159642 4.94589248965486 4.42257636027881 5.22525225835083 4.35055209396848 4.00942744569759 5.3995995804857 5.66832519039415 6.48014678453588 5.7511825381731 4.97749563868458 6.16610297527274 5.67325348055023 4.96674136602987 5.29045002769183 4.93745657248126 4.64790232663202 4.9433912890992 4.40107395226135 4.81397954063529 4.82142510769126 4.69215530649008 5.79025059819341 4.17090098132727 5.11122140458046 5.00013383609117 4.26802679268042 5.74015860041921 5.20275670833088 5.79306497533466 5.19084245155154 4.80239419645407 6.22950060846919 6.06373342076462 5.28525161527703 5.38185290134613 2.59979625578436 5.41376154196529 6.23808933028928 5.8414578730157 5.50035941480492 4.17830683294313 6.3805600402054 5.50017005108041 4.9928393085257 5.44174944899196 4.75905241092011 6.66277213271778 5.63384417047065 4.62952499787224 5.91127970116234 4.59906579614474 4.84615530878947 5.16219555150849 5.44621439727523 4.88543292755243 4.32388780981804 6.29100620087806 5.0168514480072 5.20170218915605 6.03305841903115 5.12767828846442 6.29576661557336 5.27780775237454 6.1441487215208 4.86700628242756 5.3129958101602 5.01915856386124 5.35138297809435 5.41468417063601 4.12042476517458 4.65449026203782 6.10649053375653 4.81372286436573 5.71741993248906 5.07528808165383 4.77677749950167 5.8248384714346 4.72874912504652 5.39386710182648 4.10445691151125 3.37561084007314 6.09423325167959 5.33492435115539 5.61088024143791 5.12335860673893 4.61914670175428 6.23208170896806 5.10657635071862 5.78501614414815 4.76198790516331 4.77394590774007 5.84729676571526 5.66177626242823 5.39792742654313 3.55423144868542 3.95677709554983 5.44147499215493 5.52255410292463 5.00352351731394 4.57343399013619 4.47732323850407 5.75617153454462 4.91162526333746 5.23372427591683 5.52384887703089 4.20043975114315 5.08934324792785
Manes.02G157800.v6.1 4.68307359412415 4.42826423694023 4.23927033752799 5.07885457547122 5.43503897514978 4.99573016164413 5.61681671340792 5.53657469664914 5.08186049368109 5.49952909691927 4.36209398616916 4.88518648889671 5.97581694797103 6.3573372744334 5.17758223012916 4.02741953149189 5.52591011454621 4.58180910017937 6.07104813576506 5.98544563144945 3.64676774902138 4.02159135329138 5.23986429612255 5.13083902011404 6.6305524127061 5.10186671006604 5.81700702569751 5.22778837551049 5.66021499988367 5.32643838074401 4.99458130695234 4.41045270706301 4.77121417211597 4.2108722004467 5.74417760066846 4.38339172483685 6.66198886238472 5.84014490470734 5.24746918483318 6.28591550536311 4.20225093131504 5.30976512760708 3.99801958889781 5.79040929937614 5.72024160973003 3.90826536514674 4.90020531624185 4.95326520459424 5.24907974510777 5.78394983340186 4.45993524155494 5.89817807766649 4.11879301316562 5.62720228507543 7.06261536431422 4.42490146569415 6.45459203196612 5.20356673048493 4.67978478050335 6.67512959352073 4.6255889891518 4.74874985667644 5.17154807238737 2.59979625578436 4.95107348026378 4.66831601009732 5.12467979951274 4.93547905434079 5.95203039944708 5.46256019310831 4.32714056121871 5.53035241384092 5.94744960779352 2.59979625578436 5.69841527937453 4.78876379136237 5.71713131653887 6.19605791485694 4.34228907366365 6.53761402259454 4.90782391430133 5.84889127767409 5.19049557503194 4.83402252081021 6.24455581146172 4.9915473884621 5.719125091155 6.0534848899029 5.45179812067861 5.23234947840826 3.86934225889733 5.80177223838851 6.03568731377188 4.88287068406268 2.59979625578436 5.13213617046575 4.53546300320311 4.98843323496425 3.71548792260738 4.91101434851322 4.59115465723787 4.55499265849033 4.94360026004954 4.18324358075002 2.59979625578436 5.1190279801691 4.67190547481083 4.91135490643205 4.57424941822896 4.39649889522771 5.25637066015827 4.04294978892074 4.39906394364056 4.76670212118042 5.67228931414433 4.90123100346765 4.8210551891347 5.07230082515183 6.42558143130089 6.53188571699298 5.53510461265142 3.77881302210965 4.24408791347361 4.75060508771914 5.48944874514333 5.909503595775 3.3434653761842 4.51294893881543 2.59979625578436 4.88361491259267 4.53240641364844 5.7502233949921 5.0394817831079 4.27658850863929 5.0938900785733 5.39827497454332 4.71146998679297 5.29308989231604 5.1504027586617 5.0981054624758 3.35372006124426 3.91839086569972 4.85999741963785 4.20599003998366 4.20252203318694 5.6721298078179 5.86079257397776 5.04294768256918 4.43286368643183 4.9128248976036 6.2815790813196 5.031023566887 5.6188940007471 4.25095135806235 5.56942449212341 3.89704827642037 5.48041189003607 4.18642891852681 3.97865365472679 4.7592158998697 5.19015887784247 4.52892388275097 5.31817321557137 3.90727234123115 4.69442199385608 5.65738932404659 4.559693455727 4.87926022286088 2.59979625578436 5.44304542015619 5.64474799779199 4.96779632684412 6.01382349564959 4.07976817692771 4.271908041176 5.46907464079959 5.06953659453863 5.88025183212205 4.38522121117082 2.59979625578436 6.26392641349161 4.92948490541305 4.3225655817495 6.44075187371406 5.74483027122366 5.97757042106101 5.04135184214689 5.41670561797072 4.37117454433733 5.33802533465048 7.14806394291325 4.55278907490517 3.69550203293633 5.63734921085601 3.90486410974004 5.20027521008239 5.43034067209104 5.12993715511162 7.36231816230592 5.94691694853852 6.08281670783538 6.50040333378509 4.44796361201042 5.9586968246006 3.61677307627576 5.75539634329752 5.54849507547929 4.3842826889467 5.91556846121398 4.36850661872715 5.56640891430587 6.13684414398436 4.89212188941727 5.74140172634745 6.29541401327455 4.64015316651972 4.25308974748042 3.51907024373083 4.54549579850851 5.01251421412952 5.92892260409412 5.65177659223556 3.38420121746441 5.21637924466834 5.72111019603665 6.14076268807754 6.31010470239984 4.79568559005417 5.41775509638884 6.2355782572087 5.99998063592664 3.72430999615427 3.74610372025746 5.95733629774785 5.93665995842748 5.4948854428397 6.08100580556189 3.89979400114707 4.52180790115032 4.52486173502647 4.5909319286947 4.86196373747894 3.81313246695423 4.34072159776142 3.76972904016815 4.52782713019712 4.31647621367309 3.92858886645085 4.24473817692689 4.00959847734421 4.29065718767539 5.11840054117479 3.58557919338385 4.72148762280644 4.04394589704995 3.48593425868481 5.07827029939679 3.99464929442945 4.82699448133596 4.16303534383684 4.31030281716262 4.85974888103689 2.59979625578436 4.93337163712758 3.65228365178192 4.22994528057576 5.03344485989234 4.06419371011768 5.07797981273831 5.15632965772316 4.86813079416788 4.99113308274966 3.53558850487832 5.10305468298388 4.98324097729797 4.10596078426959 5.66860744249166 6.23259248789457 5.40062108789936 5.13316497246053 4.66378788656595 5.40798575920094 4.74920872625283 3.30150379084556 5.19538043379648 5.96654935965873 4.41314215570794 5.3693848247658 4.05080314524672 5.17559124138222 4.60935617421379 5.16121709737006 6.37280321768604 4.59895008305527 4.46304170217942 4.47778461203602 4.57683443672913 5.78666662254886 4.57073526629758 5.25886501547141 5.08598356871799 4.45902717605054 4.81476674337399 3.64275896432737 5.4366614792771 5.35535907297083 5.13971978410467 5.96633283659145 3.95544129396137 5.22833884050586 5.36011052802621 5.73244902144363 5.84386278281499 5.04186315814743 5.26102995582748 6.07353383180879 5.54725471903736 5.63484783960732 4.68308049857888 5.24794782021248 4.72255857934657 6.58871662626111 5.80675435834485 4.413775213141 4.67311402613402 5.08991604978542 4.94921910740071 4.21533446660089 3.778875219469 5.7052272893178 4.61281420364149 5.36644735012772 2.59979625578436 4.25429971315118 5.03267955246127 4.76823358024082 5.71052502428801 6.24575958027787 3.88328750845331 4.64167995516409 4.30770493345304 2.59979625578436 6.04276364862176 4.18158490779625 5.95232089350301 4.16185442736827 6.04274861606082 4.8914046006061 2.59979625578436 4.6646244759206 3.71999682860615 5.0157358188269 6.14286842164511 4.03795126405488 5.94936089891903 4.77915617599388 4.81090019525244 4.56553226487975 3.6817973704571 5.23212737350184 5.06097039329998 5.12266789192541 4.45746987279721 4.01865393054391 4.45788236704312 4.41711532690442 5.19191218009385 6.15694926399175 4.2008260280248 6.57263776247066 5.69035571556012 6.02070829738723 5.83432056981766 5.37701105818692 5.71798054537232 3.7837380289056 5.4825738601656 4.4514803606836 6.24528750109841 4.96154720375339 4.44767559266942 6.49925162302766 4.5373773801108 5.22215648746562 4.3442190792644 4.14801655978258 5.15089877528411 4.48564450426355 5.57665093568123 3.84842707654233 5.59119686536624 2.59979625578436 4.34007628306457 4.92523310772865 4.46668977319017 2.59979625578436 3.79195208128223 4.82880999098093 5.86051388257312 4.45994324232863 5.00191818807928 5.13346058295346 5.75968434093989 5.47569211030271 3.39758033565916 4.85444091371427 5.18693975166023 5.79984884830944 6.26321913443192 4.24077504340824 4.81533626129093 4.10374385842206 5.07192345970017 5.40976869087692 4.26509079117812 4.74343952678176 4.93137426018782 5.25734154641382 5.58392727673847 5.15196441695751 3.90931725648276 6.17852372138345 3.9459970941976 5.64129843039052 3.76265345273638 3.95065796328778 4.6300901036741 4.98616273214968 5.15248956936192 4.28817144464823 4.51875169953631 5.5823144526125 5.77352309315766 5.63610595466618 4.24410101973327 5.90611887657724 3.8603873958249 5.30294739820041 6.19497670825774 3.26472095490408 4.87672026447415 5.20442728675562 6.12494967244242 6.10352534435581 4.11623860520924 4.93940378553191 3.53345212500998 5.33467480692753 4.79268532281215 3.41665666789317 4.93516478367795 3.53416582521799 5.93877726727193 5.24892027467667 4.21859487092253 3.92980722099449 4.66237543919529 5.56723267452734 6.1780166095135 4.21666727200979 5.16299333937178 4.50030546295362 5.5098031863106 5.79233624927792 4.09208430036594 4.45865530245243 4.74259569843008 5.69423719132898 5.43956877316396 3.72372014552955 4.01906216917899 3.76240790581189 5.51356705200659 4.81982449847577 5.83846497815205 3.44353124367574 5.17951434967945 5.49349805619265 4.84019364420337 5.54769490306977 4.48091376342685 5.04269782072371 5.5685362548868 5.44578821188536 5.62539214475825 5.04129399128665 2.59979625578436 4.95846439570555 5.14430315599326 4.67468137031772 5.577715428693 5.98862699885912 4.94020984519509 4.87357273799771 4.16840704890486 4.02834909372441 5.09221389616199 3.7996849876611 4.585886737021 4.54507982488406 2.59979625578436 2.59979625578436 4.69071123822399 4.65985411664045 5.71017990121116 4.46502859714452 4.31724638546637 5.20398833812437 5.20181420110138 5.15349626558757 4.52497554932234 5.07441963300452 4.35808557731145 5.61659380974505 6.07170241978165 4.81979493183129 5.97051241531044 5.01499090558261 4.93977348703602 5.82958061139121 3.94527780191635 4.64591206071022 4.86085801516342 5.14428649408827 5.7003070803544 3.5589910470301 4.10888980584432 4.50960508394114 4.75424634558328 5.12885994968955 5.24027654492664 5.52160651518515 4.95470876687911 4.57468468488636 5.79491829017896 4.39183815085706 5.20965305858889 4.44338149785107 4.56199978521176 6.14072082382303 4.54614537330526 5.89776777078668 4.38388026842305 4.90457310691393 6.00437249464206 4.84066395302194 6.28609488535313 3.31680275846176 5.1922750146775 5.85014561960801 5.1217606159659 4.92955586669502 3.97414286463498 5.82909561823137 6.28669967941239 4.96987280181096 4.5527398033429 5.66412794562003 5.49964772601421 5.32646820002719 5.38974607064909 4.78705906455597 4.66332130623418 5.31377728613701 7.10883357881359 6.25681609999881 4.74104416413395 4.79740084632495 5.3285191808732 5.37915777177629 5.61680984238402 4.56498869186162 5.89822336901242 4.83442874538985 5.05036393299678 4.93220974711209 5.63250449697976 5.14287709749414 5.01839480739783 4.38275651510986 5.10842440499529 3.98466633223006 5.79481636370648 5.84885629152485 5.40066639475239 5.22725027950271 4.42085596073655 4.80882801883897 5.27748139030393 4.88831607849964 5.52591641944579 5.31422820833235 5.56741439479664 5.76072353045452 5.56424003432739 5.12427238915992 5.27270312590494 4.6937137505938 5.89218687503901 5.60202307314027 4.64188075357156 4.24072801918229 4.81998584925707 4.89284100622423 5.41652145852244 5.74299439059679 5.21007862463026 5.79997574233133 5.38774130070002 4.63660660576892 6.80720090609232 5.28336600684521 4.76870650609778 5.24064542121141 5.48123767053696 6.81753411010891 4.16372169111882 2.59979625578436 5.16165829109873 4.47587490570036 5.55477609625059 5.58936631956145 5.37416183854936 7.07491776095886 4.17096964746959 5.90201902474961 4.47653973438238 2.59979625578436 5.22011355993043 4.88869387524017 4.98574003949392 4.30847730210854 4.78055472681418 5.63246358704265 5.23130807420361 6.36005708947972 2.59979625578436 5.63490274058531 5.77481682090605 4.76748184883949 4.76071795665747 5.04624114485497 5.72134998944541 6.36248154883968 4.827279016179 6.03698215450234 5.33269353124637 5.50567352981111 5.82393179523216 4.83743844202498 5.31435969230948 4.6784477434475 4.32376094629444 5.05216210166522 4.35055209396848 5.01250688051795 3.18142001825098 2.59979625578436 4.78321682204247 5.6615292233893 5.24895078060766 5.50644095076863 5.85092337680428 4.91301730366834 5.68818081803916 4.93745657248126 6.28443548749211 4.5055633790743 5.54815997828359 4.68879891237495 4.63031806552798 5.15831769821127 4.86964598017146 5.50679990342841 4.49601149518131 5.55055294868389 6.17351696982167 4.58940816790069 5.27475038416012 5.34740123736852 4.90463034002609 4.84798142242389 4.85152145157924 4.89705600279715 4.25731352856782 5.14773102012118 2.59979625578436 3.84772481985263 5.43284111539091 4.11224313051273 5.96501318606564 6.00144796461183 4.62690260600534 4.32082125737398 4.56147871684152 4.29840589170928 4.58660309123104 4.06430571321121 5.20562905569052 4.95093442953395 4.67429581607588 4.51784539348913 4.29555692797162 5.35321338313678 4.49146939093824 4.00553713877279 5.20157451562592 4.91649102665063 4.3118689623613 4.18997441648854 4.67823689739914 5.02203095125669 3.97396347201287 5.23322635757787 4.50563647725415 4.37170956636546 5.277169596269 5.3788561135069 4.88186544174636 5.09300822204579 4.71758714888564 5.42453652057821 4.11721293625924 4.55722629693685 5.12031088848465 5.19060080790135 4.55948059476142 5.4361934125715 5.68306429242239 5.7213121247896 6.67151037535242 5.10430828061504 4.35698899002084 4.83565861162279 5.61088024143791 4.65198676658881 5.40077598935837 4.3608147803658 4.97389585432047 4.777410855071 5.03661246436058 6.52123764286335 4.20152419685369 5.07458601587362 5.35312805670294 6.35462665189194 5.75877714972579 4.3453188542655 4.76791852529133 5.14701476656501 4.57343399013619 6.74105523727043 5.14196642955917 5.1028037937216 5.06028164379437 5.41087405518028 4.96442147142948 4.85423392920911
Manes.02G157900.v6.1 2.59979625578436 2.59979625578436 2.59979625578436 2.59979625578436 2.59979625578436 2.59979625578436 2.59979625578436 2.59979625578436 2.59979625578436 2.59979625578436 2.59979625578436 2.59979625578436 2.59979625578436 2.59979625578436 2.59979625578436 2.59979625578436 2.59979625578436 2.59979625578436 2.59979625578436 2.59979625578436 2.59979625578436 2.59979625578436 2.59979625578436 2.59979625578436 2.59979625578436 2.59979625578436 2.59979625578436 2.59979625578436 2.59979625578436 2.59979625578436 2.59979625578436 2.59979625578436 2.59979625578436 2.59979625578436 2.59979625578436 2.59979625578436 2.59979625578436 2.59979625578436 2.59979625578436 2.59979625578436 2.59979625578436 2.59979625578436 2.59979625578436 2.59979625578436 2.59979625578436 2.59979625578436 2.59979625578436 2.59979625578436 2.59979625578436 2.59979625578436 2.59979625578436 2.59979625578436 2.59979625578436 2.59979625578436 2.59979625578436 2.59979625578436 2.59979625578436 2.59979625578436 2.59979625578436 2.59979625578436 2.59979625578436 2.59979625578436 2.59979625578436 2.59979625578436 2.59979625578436 2.59979625578436 2.59979625578436 2.59979625578436 2.59979625578436 2.59979625578436 2.59979625578436 2.59979625578436 2.59979625578436 2.59979625578436 2.59979625578436 2.59979625578436 2.59979625578436 2.59979625578436 2.59979625578436 2.59979625578436 2.59979625578436 2.59979625578436 2.59979625578436 2.59979625578436 2.59979625578436 2.59979625578436 2.59979625578436 2.59979625578436 2.59979625578436 2.59979625578436 2.59979625578436 2.59979625578436 2.59979625578436 2.59979625578436 2.59979625578436 2.59979625578436 2.59979625578436 2.59979625578436 2.59979625578436 2.59979625578436 2.59979625578436 2.59979625578436 2.59979625578436 2.59979625578436 2.59979625578436 2.59979625578436 2.59979625578436 2.59979625578436 2.59979625578436 2.59979625578436 2.59979625578436 2.59979625578436 2.59979625578436 2.59979625578436 2.59979625578436 2.59979625578436 2.59979625578436 2.59979625578436 2.59979625578436 2.59979625578436 2.59979625578436 2.59979625578436 2.59979625578436 2.59979625578436 2.59979625578436 2.59979625578436 2.59979625578436 2.59979625578436 2.59979625578436 2.59979625578436 2.59979625578436 2.59979625578436 2.59979625578436 2.59979625578436 2.59979625578436 2.59979625578436 2.59979625578436 2.59979625578436 2.59979625578436 2.59979625578436 2.59979625578436 2.59979625578436 2.59979625578436 2.59979625578436 2.59979625578436 2.59979625578436 2.59979625578436 2.59979625578436 2.59979625578436 2.59979625578436 2.59979625578436 2.59979625578436 2.59979625578436 2.59979625578436 2.59979625578436 2.59979625578436 2.59979625578436 2.59979625578436 2.59979625578436 2.59979625578436 2.59979625578436 2.59979625578436 2.59979625578436 2.59979625578436 2.59979625578436 2.59979625578436 2.59979625578436 2.59979625578436 2.59979625578436 2.59979625578436 2.59979625578436 2.59979625578436 2.59979625578436 2.59979625578436 2.59979625578436 2.59979625578436 2.59979625578436 2.59979625578436 2.59979625578436 2.59979625578436 2.59979625578436 2.59979625578436 2.59979625578436 2.59979625578436 2.59979625578436 2.59979625578436 2.59979625578436 2.59979625578436 2.59979625578436 2.59979625578436 2.59979625578436 2.59979625578436 2.59979625578436 2.59979625578436 2.59979625578436 2.59979625578436 2.59979625578436 2.59979625578436 2.59979625578436 2.59979625578436 2.59979625578436 2.59979625578436 2.59979625578436 2.59979625578436 2.59979625578436 2.59979625578436 2.59979625578436 2.59979625578436 2.59979625578436 2.59979625578436 2.59979625578436 2.59979625578436 2.59979625578436 2.59979625578436 2.59979625578436 2.59979625578436 2.59979625578436 2.59979625578436 2.59979625578436 2.59979625578436 2.59979625578436 2.59979625578436 2.59979625578436 2.59979625578436 2.59979625578436 2.59979625578436 2.59979625578436 2.59979625578436 2.59979625578436 2.59979625578436 2.59979625578436 2.59979625578436 2.59979625578436 2.59979625578436 2.59979625578436 2.59979625578436 2.59979625578436 2.59979625578436 2.59979625578436 2.59979625578436 2.59979625578436 2.59979625578436 2.59979625578436 2.59979625578436 2.59979625578436 2.59979625578436 2.59979625578436 2.59979625578436 2.59979625578436 2.59979625578436 2.59979625578436 2.59979625578436 2.59979625578436 2.59979625578436 2.59979625578436 2.59979625578436 2.59979625578436 2.59979625578436 2.59979625578436 2.59979625578436 2.59979625578436 2.59979625578436 2.59979625578436 2.59979625578436 2.59979625578436 2.59979625578436 2.59979625578436 2.59979625578436 2.59979625578436 2.59979625578436 2.59979625578436 2.59979625578436 2.59979625578436 2.59979625578436 2.59979625578436 2.59979625578436 2.59979625578436 2.59979625578436 2.59979625578436 2.59979625578436 2.59979625578436 2.59979625578436 2.59979625578436 2.59979625578436 2.59979625578436 2.59979625578436 2.59979625578436 2.59979625578436 2.59979625578436 2.59979625578436 2.59979625578436 2.59979625578436 2.59979625578436 2.59979625578436 2.59979625578436 2.59979625578436 2.59979625578436 2.59979625578436 2.59979625578436 2.59979625578436 2.59979625578436 2.59979625578436 2.59979625578436 2.59979625578436 2.59979625578436 2.59979625578436 2.59979625578436 2.59979625578436 2.59979625578436 2.59979625578436 2.59979625578436 2.59979625578436 2.59979625578436 2.59979625578436 2.59979625578436 2.59979625578436 2.59979625578436 2.59979625578436 2.59979625578436 2.59979625578436 2.59979625578436 2.59979625578436 2.59979625578436 2.59979625578436 2.59979625578436 2.59979625578436 2.59979625578436 2.59979625578436 2.59979625578436 2.59979625578436 2.59979625578436 2.59979625578436 2.59979625578436 2.59979625578436 2.59979625578436 2.59979625578436 2.59979625578436 2.59979625578436 2.59979625578436 2.59979625578436 2.59979625578436 2.59979625578436 2.59979625578436 2.59979625578436 2.59979625578436 2.59979625578436 2.59979625578436 2.59979625578436 2.59979625578436 2.59979625578436 2.59979625578436 2.59979625578436 2.59979625578436 2.59979625578436 2.59979625578436 2.59979625578436 2.59979625578436 2.59979625578436 2.59979625578436 2.59979625578436 2.59979625578436 2.59979625578436 2.59979625578436 2.59979625578436 2.59979625578436 2.59979625578436 2.59979625578436 2.59979625578436 2.59979625578436 2.59979625578436 2.59979625578436 2.59979625578436 2.59979625578436 2.59979625578436 2.59979625578436 2.59979625578436 2.59979625578436 2.59979625578436 2.59979625578436 2.59979625578436 2.59979625578436 2.59979625578436 2.59979625578436 2.59979625578436 2.59979625578436 2.59979625578436 2.59979625578436 2.59979625578436 2.59979625578436 2.59979625578436 2.59979625578436 2.59979625578436 2.59979625578436 2.59979625578436 2.59979625578436 2.59979625578436 2.59979625578436 2.59979625578436 2.59979625578436 2.59979625578436 2.59979625578436 2.59979625578436 2.59979625578436 2.59979625578436 2.59979625578436 2.59979625578436 2.59979625578436 2.59979625578436 2.59979625578436 2.59979625578436 2.59979625578436 2.59979625578436 2.59979625578436 2.59979625578436 2.59979625578436 2.59979625578436 2.59979625578436 2.59979625578436 2.59979625578436 2.59979625578436 2.59979625578436 2.59979625578436 2.59979625578436 2.59979625578436 2.59979625578436 2.59979625578436 2.59979625578436 2.59979625578436 2.59979625578436 2.59979625578436 2.59979625578436 2.59979625578436 2.59979625578436 2.59979625578436 2.59979625578436 2.59979625578436 2.59979625578436 2.59979625578436 2.59979625578436 2.59979625578436 2.59979625578436 2.59979625578436 2.59979625578436 2.59979625578436 2.59979625578436 2.59979625578436 2.59979625578436 2.59979625578436 2.59979625578436 2.59979625578436 2.59979625578436 2.59979625578436 2.59979625578436 2.59979625578436 2.59979625578436 2.59979625578436 2.59979625578436 2.59979625578436 2.59979625578436 2.59979625578436 2.59979625578436 2.59979625578436 2.59979625578436 2.59979625578436 2.59979625578436 2.59979625578436 2.59979625578436 2.59979625578436 2.59979625578436 2.59979625578436 2.59979625578436 2.59979625578436 2.59979625578436 2.59979625578436 2.59979625578436 2.59979625578436 2.59979625578436 2.59979625578436 2.59979625578436 2.59979625578436 2.59979625578436 2.59979625578436 2.59979625578436 2.59979625578436 2.59979625578436 2.59979625578436 2.59979625578436 2.59979625578436 2.59979625578436 2.59979625578436 2.59979625578436 2.59979625578436 2.59979625578436 2.59979625578436 2.59979625578436 2.59979625578436 2.59979625578436 2.59979625578436 2.59979625578436 2.59979625578436 2.59979625578436 2.59979625578436 2.59979625578436 2.59979625578436 2.59979625578436 2.59979625578436 2.59979625578436 2.59979625578436 2.59979625578436 2.59979625578436 2.59979625578436 2.59979625578436 2.59979625578436 2.59979625578436 2.59979625578436 2.59979625578436 2.59979625578436 2.59979625578436 2.59979625578436 2.59979625578436 2.59979625578436 2.59979625578436 2.59979625578436 2.59979625578436 2.59979625578436 2.59979625578436 2.59979625578436 2.59979625578436 2.59979625578436 2.59979625578436 2.59979625578436 2.59979625578436 2.59979625578436 2.59979625578436 2.59979625578436 2.59979625578436 2.59979625578436 2.59979625578436 2.59979625578436 2.59979625578436 2.59979625578436 2.59979625578436 2.59979625578436 2.59979625578436 2.59979625578436 2.59979625578436 2.59979625578436 2.59979625578436 2.59979625578436 2.59979625578436 2.59979625578436 2.59979625578436 2.59979625578436 2.59979625578436 2.59979625578436 2.59979625578436 2.59979625578436 2.59979625578436 2.59979625578436 2.59979625578436 2.59979625578436 2.59979625578436 2.59979625578436 2.59979625578436 2.59979625578436 2.59979625578436 2.59979625578436 2.59979625578436 2.59979625578436 2.59979625578436 2.59979625578436 2.59979625578436 2.59979625578436 2.59979625578436 2.59979625578436 2.59979625578436 2.59979625578436 2.59979625578436 2.59979625578436 2.59979625578436 2.59979625578436 2.59979625578436 2.59979625578436 2.59979625578436 2.59979625578436 2.59979625578436 2.59979625578436 2.59979625578436 2.59979625578436 2.59979625578436 2.59979625578436 2.59979625578436 2.59979625578436 2.59979625578436 2.59979625578436 2.59979625578436 2.59979625578436 2.59979625578436 2.59979625578436 2.59979625578436 2.59979625578436 2.59979625578436 2.59979625578436 2.59979625578436 2.59979625578436 2.59979625578436 2.59979625578436 2.59979625578436 2.59979625578436 2.59979625578436 2.59979625578436 2.59979625578436 2.59979625578436 2.59979625578436 2.59979625578436 2.59979625578436 2.59979625578436 2.59979625578436 2.59979625578436 2.59979625578436 2.59979625578436 2.59979625578436 2.59979625578436 2.59979625578436 2.59979625578436 2.59979625578436 2.59979625578436 2.59979625578436 2.59979625578436 2.59979625578436 2.59979625578436 2.59979625578436 2.59979625578436 2.59979625578436 2.59979625578436 2.59979625578436 2.59979625578436 2.59979625578436 2.59979625578436 2.59979625578436 2.59979625578436 2.59979625578436 2.59979625578436 2.59979625578436 2.59979625578436 2.59979625578436 2.59979625578436 2.59979625578436 2.59979625578436 2.59979625578436 2.59979625578436 2.59979625578436 2.59979625578436 2.59979625578436 2.59979625578436 2.59979625578436 2.59979625578436 2.59979625578436 2.59979625578436 2.59979625578436 2.59979625578436 2.59979625578436 2.59979625578436 2.59979625578436 2.59979625578436 2.59979625578436 2.59979625578436 2.59979625578436 2.59979625578436 2.59979625578436 2.59979625578436 2.59979625578436 2.59979625578436 2.59979625578436 2.59979625578436 2.59979625578436 2.59979625578436 2.59979625578436 2.59979625578436 2.59979625578436 2.59979625578436 2.59979625578436 2.59979625578436 2.59979625578436 2.59979625578436 2.59979625578436 2.59979625578436 2.59979625578436 2.59979625578436 2.59979625578436 2.59979625578436 2.59979625578436 2.59979625578436 2.59979625578436 2.59979625578436 2.59979625578436 2.59979625578436 2.59979625578436 2.59979625578436 2.59979625578436 2.59979625578436 2.59979625578436 2.59979625578436 2.59979625578436 2.59979625578436 2.59979625578436 2.59979625578436 2.59979625578436 2.59979625578436 2.59979625578436 2.59979625578436 2.59979625578436 2.59979625578436 2.59979625578436 2.59979625578436 2.59979625578436 2.59979625578436 2.59979625578436 2.59979625578436 2.59979625578436 2.59979625578436 2.59979625578436 2.59979625578436 2.59979625578436 2.59979625578436 2.59979625578436 2.59979625578436 2.59979625578436 2.59979625578436 2.59979625578436 2.59979625578436 2.59979625578436 2.59979625578436 2.59979625578436 2.59979625578436 2.59979625578436 2.59979625578436 2.59979625578436 2.59979625578436 2.59979625578436 2.59979625578436 2.59979625578436 2.59979625578436 2.59979625578436 2.59979625578436 2.59979625578436 2.59979625578436 2.59979625578436 2.59979625578436 2.59979625578436 2.59979625578436 2.59979625578436 2.59979625578436 2.59979625578436 2.59979625578436 2.59979625578436 2.59979625578436 2.59979625578436
Manes.02G158000.v6.1 2.59979625578436 2.59979625578436 2.59979625578436 2.59979625578436 2.59979625578436 2.59979625578436 2.59979625578436 2.59979625578436 2.59979625578436 2.59979625578436 2.59979625578436 2.59979625578436 2.59979625578436 2.59979625578436 2.59979625578436 2.59979625578436 2.59979625578436 2.59979625578436 2.59979625578436 2.59979625578436 2.59979625578436 2.59979625578436 2.59979625578436 2.59979625578436 2.59979625578436 2.59979625578436 2.59979625578436 2.59979625578436 2.59979625578436 2.59979625578436 2.59979625578436 2.59979625578436 2.59979625578436 2.59979625578436 2.59979625578436 2.59979625578436 2.59979625578436 2.59979625578436 2.59979625578436 2.59979625578436 2.59979625578436 2.59979625578436 2.59979625578436 2.59979625578436 2.59979625578436 2.59979625578436 2.59979625578436 2.59979625578436 2.59979625578436 2.59979625578436 2.59979625578436 2.59979625578436 2.59979625578436 2.59979625578436 2.59979625578436 2.59979625578436 2.59979625578436 2.59979625578436 2.59979625578436 2.59979625578436 2.59979625578436 2.59979625578436 2.59979625578436 2.59979625578436 2.59979625578436 2.59979625578436 2.59979625578436 2.59979625578436 2.59979625578436 2.59979625578436 2.59979625578436 2.59979625578436 2.59979625578436 2.59979625578436 2.59979625578436 2.59979625578436 2.59979625578436 2.59979625578436 2.59979625578436 2.59979625578436 2.59979625578436 2.59979625578436 2.59979625578436 2.59979625578436 2.59979625578436 2.59979625578436 2.59979625578436 2.59979625578436 2.59979625578436 2.59979625578436 2.59979625578436 2.59979625578436 2.59979625578436 2.59979625578436 2.59979625578436 2.59979625578436 2.59979625578436 2.59979625578436 2.59979625578436 2.59979625578436 2.59979625578436 2.59979625578436 2.59979625578436 2.59979625578436 2.59979625578436 2.59979625578436 2.59979625578436 2.59979625578436 2.59979625578436 2.59979625578436 2.59979625578436 2.59979625578436 2.59979625578436 2.59979625578436 2.59979625578436 2.59979625578436 2.59979625578436 2.59979625578436 2.59979625578436 2.59979625578436 2.59979625578436 2.59979625578436 2.59979625578436 2.59979625578436 2.59979625578436 2.59979625578436 2.59979625578436 2.59979625578436 2.59979625578436 2.59979625578436 2.59979625578436 2.59979625578436 2.59979625578436 2.59979625578436 2.59979625578436 2.59979625578436 2.59979625578436 2.59979625578436 2.59979625578436 2.59979625578436 2.59979625578436 2.59979625578436 2.59979625578436 2.59979625578436 2.59979625578436 2.59979625578436 2.59979625578436 2.59979625578436 2.59979625578436 2.59979625578436 2.59979625578436 2.59979625578436 2.59979625578436 2.59979625578436 2.59979625578436 2.59979625578436 2.59979625578436 2.59979625578436 2.59979625578436 2.59979625578436 2.59979625578436 2.59979625578436 2.59979625578436 2.59979625578436 2.59979625578436 2.59979625578436 2.59979625578436 2.59979625578436 2.59979625578436 2.59979625578436 2.59979625578436 2.59979625578436 2.59979625578436 2.59979625578436 2.59979625578436 2.59979625578436 2.59979625578436 2.59979625578436 2.59979625578436 2.59979625578436 2.59979625578436 2.59979625578436 2.59979625578436 2.59979625578436 2.59979625578436 2.59979625578436 2.59979625578436 2.59979625578436 2.59979625578436 2.59979625578436 2.59979625578436 2.59979625578436 2.59979625578436 2.59979625578436 2.59979625578436 2.59979625578436 2.59979625578436 2.59979625578436 2.59979625578436 2.59979625578436 2.59979625578436 2.59979625578436 2.59979625578436 2.59979625578436 2.59979625578436 2.59979625578436 2.59979625578436 2.59979625578436 2.59979625578436 2.59979625578436 2.59979625578436 2.59979625578436 2.59979625578436 2.59979625578436 2.59979625578436 2.59979625578436 2.59979625578436 2.59979625578436 2.59979625578436 2.59979625578436 2.59979625578436 2.59979625578436 2.59979625578436 2.59979625578436 2.59979625578436 2.59979625578436 2.59979625578436 2.59979625578436 2.59979625578436 2.59979625578436 2.59979625578436 2.59979625578436 2.59979625578436 2.59979625578436 2.59979625578436 2.59979625578436 2.59979625578436 2.59979625578436 2.59979625578436 2.59979625578436 2.59979625578436 2.59979625578436 2.59979625578436 3.07492497937578 2.59979625578436 2.59979625578436 2.59979625578436 2.59979625578436 2.59979625578436 2.59979625578436 2.59979625578436 2.59979625578436 2.59979625578436 2.59979625578436 2.59979625578436 2.59979625578436 2.59979625578436 2.59979625578436 2.59979625578436 2.59979625578436 2.59979625578436 2.59979625578436 2.59979625578436 2.59979625578436 2.59979625578436 2.59979625578436 2.59979625578436 2.59979625578436 2.59979625578436 2.59979625578436 2.59979625578436 2.59979625578436 2.59979625578436 2.59979625578436 2.59979625578436 2.59979625578436 2.59979625578436 2.59979625578436 2.59979625578436 2.59979625578436 2.59979625578436 2.59979625578436 2.59979625578436 2.59979625578436 2.59979625578436 2.59979625578436 2.59979625578436 2.59979625578436 2.59979625578436 2.59979625578436 2.59979625578436 2.59979625578436 2.59979625578436 2.59979625578436 2.59979625578436 2.59979625578436 2.59979625578436 2.59979625578436 2.59979625578436 2.59979625578436 2.59979625578436 2.59979625578436 2.59979625578436 2.59979625578436 2.59979625578436 2.59979625578436 2.59979625578436 2.59979625578436 2.59979625578436 2.59979625578436 2.59979625578436 2.59979625578436 2.59979625578436 2.59979625578436 2.59979625578436 2.59979625578436 2.59979625578436 2.59979625578436 2.59979625578436 2.59979625578436 2.59979625578436 2.59979625578436 2.59979625578436 2.59979625578436 2.59979625578436 2.59979625578436 2.59979625578436 2.59979625578436 2.59979625578436 2.59979625578436 2.59979625578436 2.59979625578436 2.59979625578436 2.59979625578436 2.59979625578436 2.59979625578436 2.59979625578436 2.59979625578436 2.59979625578436 2.59979625578436 2.59979625578436 2.59979625578436 2.59979625578436 2.59979625578436 2.59979625578436 2.59979625578436 2.59979625578436 2.59979625578436 2.59979625578436 2.59979625578436 2.59979625578436 2.59979625578436 2.59979625578436 2.59979625578436 2.59979625578436 2.59979625578436 2.59979625578436 2.59979625578436 2.59979625578436 2.59979625578436 2.59979625578436 2.59979625578436 2.59979625578436 2.59979625578436 2.59979625578436 2.59979625578436 2.59979625578436 2.59979625578436 2.59979625578436 2.59979625578436 2.59979625578436 2.59979625578436 2.59979625578436 2.59979625578436 2.59979625578436 2.59979625578436 2.59979625578436 2.59979625578436 2.59979625578436 2.59979625578436 2.59979625578436 2.59979625578436 2.59979625578436 2.59979625578436 2.59979625578436 2.59979625578436 2.59979625578436 2.59979625578436 2.59979625578436 2.59979625578436 2.59979625578436 2.59979625578436 2.59979625578436 2.59979625578436 2.59979625578436 2.59979625578436 2.59979625578436 2.59979625578436 2.59979625578436 2.59979625578436 2.59979625578436 2.59979625578436 2.59979625578436 2.59979625578436 2.59979625578436 2.59979625578436 2.59979625578436 2.59979625578436 2.59979625578436 2.59979625578436 2.59979625578436 2.59979625578436 2.59979625578436 2.59979625578436 2.59979625578436 2.59979625578436 2.59979625578436 2.59979625578436 2.59979625578436 2.59979625578436 2.59979625578436 2.59979625578436 2.59979625578436 2.59979625578436 2.59979625578436 2.59979625578436 2.59979625578436 2.59979625578436 2.59979625578436 2.59979625578436 2.59979625578436 2.59979625578436 2.59979625578436 2.59979625578436 2.59979625578436 2.59979625578436 2.59979625578436 2.59979625578436 2.59979625578436 2.59979625578436 2.59979625578436 2.59979625578436 2.59979625578436 2.59979625578436 2.59979625578436 2.59979625578436 2.59979625578436 2.59979625578436 2.59979625578436 2.59979625578436 2.59979625578436 2.59979625578436 2.59979625578436 2.59979625578436 2.59979625578436 2.59979625578436 2.59979625578436 2.59979625578436 2.59979625578436 2.59979625578436 2.59979625578436 2.59979625578436 2.59979625578436 2.59979625578436 2.59979625578436 2.59979625578436 2.59979625578436 2.59979625578436 2.59979625578436 2.59979625578436 2.59979625578436 2.59979625578436 2.59979625578436 2.59979625578436 2.59979625578436 2.59979625578436 2.59979625578436 2.59979625578436 2.59979625578436 2.59979625578436 2.59979625578436 2.59979625578436 2.59979625578436 2.59979625578436 2.59979625578436 2.59979625578436 2.59979625578436 2.59979625578436 2.59979625578436 2.59979625578436 2.59979625578436 2.59979625578436 2.59979625578436 2.59979625578436 2.59979625578436 2.59979625578436 2.59979625578436 2.59979625578436 2.59979625578436 2.59979625578436 2.59979625578436 2.59979625578436 2.59979625578436 2.59979625578436 2.59979625578436 2.59979625578436 2.59979625578436 2.59979625578436 2.59979625578436 2.59979625578436 2.59979625578436 2.59979625578436 2.59979625578436 2.59979625578436 2.59979625578436 2.59979625578436 2.59979625578436 2.59979625578436 2.59979625578436 2.59979625578436 2.59979625578436 2.59979625578436 2.59979625578436 2.59979625578436 2.59979625578436 2.59979625578436 2.59979625578436 2.59979625578436 2.59979625578436 2.59979625578436 2.59979625578436 2.59979625578436 2.59979625578436 2.59979625578436 2.59979625578436 2.59979625578436 2.59979625578436 2.59979625578436 2.59979625578436 2.59979625578436 2.59979625578436 2.59979625578436 2.59979625578436 2.59979625578436 2.59979625578436 2.59979625578436 2.59979625578436 2.59979625578436 2.59979625578436 2.59979625578436 2.59979625578436 2.59979625578436 2.59979625578436 2.59979625578436 2.59979625578436 2.59979625578436 2.59979625578436 2.59979625578436 2.59979625578436 2.59979625578436 2.59979625578436 2.59979625578436 2.59979625578436 2.59979625578436 2.59979625578436 2.59979625578436 2.59979625578436 2.59979625578436 2.59979625578436 2.59979625578436 2.59979625578436 2.59979625578436 2.59979625578436 2.59979625578436 2.59979625578436 2.59979625578436 2.59979625578436 2.59979625578436 2.59979625578436 2.59979625578436 2.59979625578436 2.59979625578436 2.59979625578436 2.59979625578436 2.59979625578436 2.59979625578436 2.59979625578436 2.59979625578436 2.59979625578436 2.59979625578436 2.59979625578436 2.59979625578436 2.59979625578436 2.59979625578436 2.59979625578436 2.59979625578436 2.59979625578436 2.59979625578436 2.59979625578436 2.59979625578436 2.59979625578436 2.59979625578436 2.59979625578436 2.59979625578436 2.59979625578436 2.59979625578436 2.59979625578436 2.59979625578436 2.59979625578436 2.59979625578436 2.59979625578436 2.59979625578436 2.59979625578436 2.59979625578436 2.59979625578436 2.59979625578436 2.59979625578436 2.59979625578436 2.59979625578436 2.59979625578436 2.59979625578436 2.59979625578436 2.59979625578436 2.59979625578436 2.59979625578436 2.59979625578436 2.59979625578436 2.59979625578436 2.59979625578436 2.59979625578436 2.59979625578436 2.59979625578436 2.59979625578436 2.59979625578436 2.59979625578436 2.59979625578436 2.59979625578436 2.59979625578436 2.59979625578436 2.59979625578436 2.59979625578436 2.59979625578436 2.59979625578436 2.59979625578436 2.59979625578436 2.59979625578436 2.59979625578436 2.59979625578436 2.59979625578436 2.59979625578436 2.59979625578436 2.59979625578436 2.59979625578436 2.59979625578436 2.59979625578436 2.59979625578436 2.59979625578436 2.59979625578436 2.59979625578436 2.59979625578436 2.59979625578436 2.59979625578436 2.59979625578436 2.59979625578436 2.59979625578436 2.59979625578436 2.59979625578436 2.59979625578436 2.59979625578436 2.59979625578436 2.59979625578436 2.59979625578436 2.59979625578436 2.59979625578436 2.59979625578436 2.59979625578436 2.59979625578436 2.59979625578436 2.59979625578436 2.59979625578436 2.59979625578436 2.59979625578436 2.59979625578436 2.59979625578436 2.59979625578436 2.59979625578436 2.59979625578436 2.59979625578436 2.59979625578436 2.59979625578436 2.59979625578436 2.59979625578436 2.59979625578436 2.59979625578436 2.59979625578436 2.59979625578436 2.59979625578436 2.59979625578436 2.59979625578436 2.59979625578436 2.59979625578436 2.59979625578436 2.59979625578436 2.59979625578436 2.59979625578436 2.59979625578436 2.59979625578436 2.59979625578436 2.59979625578436 2.59979625578436 2.59979625578436 2.59979625578436 2.59979625578436 2.59979625578436 2.59979625578436 2.59979625578436 2.59979625578436 2.59979625578436 2.59979625578436 2.59979625578436 2.59979625578436 2.59979625578436 2.59979625578436 2.59979625578436 2.59979625578436 2.59979625578436 2.59979625578436 2.59979625578436 2.59979625578436 2.59979625578436 2.59979625578436 2.59979625578436 2.59979625578436 2.59979625578436 2.59979625578436 2.59979625578436 2.59979625578436 2.59979625578436 2.59979625578436 2.59979625578436 2.59979625578436 2.59979625578436 2.59979625578436 2.59979625578436 2.59979625578436 2.59979625578436 2.59979625578436 2.59979625578436 2.59979625578436 2.59979625578436 2.59979625578436 2.59979625578436 2.59979625578436 2.59979625578436 2.59979625578436 2.59979625578436 2.59979625578436 2.59979625578436
Manes.02G158100.v6.1 4.68307359412415 4.87749585337859 4.75997461359856 4.44760646456954 3.84804716680082 5.15653701287764 4.11794181036883 4.29318702333531 4.71969706634926 4.16194926516013 5.08328530454155 4.82433569547442 4.09509312007558 3.44305187794855 3.98378929236754 5.16702246181639 3.97442481880855 4.58180910017937 5.31120519222075 3.52689480351742 5.24160608190644 5.08793253833189 3.86806484188898 4.61820662366216 3.99369625342319 4.96934879529269 4.97910006515118 4.14820518392652 5.03409015116063 3.64219309454911 4.92748134089189 4.85657376386915 4.53470872863372 4.52989535021608 3.6732060023101 5.57441925341147 4.63068365085742 4.05445726499457 4.40028234882696 4.33403042940159 5.65622230238934 5.1205984305563 4.58022657659151 5.7341642713552 4.30718039443163 5.43637008034926 4.66279150503492 4.48031411248283 3.87333280002639 4.04532955057391 5.90776493256397 4.91446223106116 4.56458220174159 4.00674405114802 3.79492487585658 6.06409096370045 4.46554451359562 5.0369376575712 5.52947056741019 3.52567379773375 4.54356255605586 4.29168250082403 4.3306298088978 2.59979625578436 4.27131633138368 5.10779932503041 3.71564452659676 4.77351046497194 4.78575919725325 3.66434419373759 5.8358390394727 5.2157884080846 4.4848100761916 2.59979625578436 2.59979625578436 5.95588888024157 4.92074388449442 4.18640502882597 4.34228907366365 4.21478384192579 5.1505581974321 5.16797937685703 4.72029402468969 4.79264206821483 3.80444180087026 5.52564861861782 4.45799713000064 4.48022717817524 4.36857795049092 4.57306449828947 5.78799138104861 5.01157074596227 3.72246787981123 4.84427727028301 2.59979625578436 4.70432087290489 5.65306639390992 4.62404040498684 5.56275536555952 4.59353748671026 3.42255166707302 6.24042446200336 4.45243663337684 4.9263624806779 2.59979625578436 4.68339670798889 5.77052186787913 4.80916361328645 4.89389436798714 3.95473541847247 4.1813903789138 5.72367445814893 4.25803208930657 4.41749325203936 2.59979625578436 4.59493369511658 6.9440335995995 4.78493602633662 4.60236138459194 4.18456821436852 4.62341780957912 6.26089290309608 4.86403900651833 4.90681504668171 4.67622618685027 3.88240910578303 5.92890841064789 4.78595897021073 3.9016924230135 5.23958718651135 3.8983952692516 5.7502233949921 4.16059130511255 5.29844426096387 5.0938900785733 4.31258487897756 6.20039608367454 4.72543285870948 5.08281267484733 4.78092750047691 4.42060371253028 6.8811082431859 4.82702342594227 5.40352419900756 4.93062746086568 4.03164675822972 5.78726801836725 4.37290165543636 5.62969281925025 6.75329802676817 4.26548708096564 6.40370666482044 5.00175248806398 5.01641739504704 5.25796938353169 4.56518894504084 5.89198407524796 4.48303044675227 4.81080710292079 5.10267243431434 3.85466741170225 5.74589410993687 4.47833843789523 5.01359998318465 3.94850285336736 4.73858532397965 6.261767549247 4.61726234280611 6.05100434830062 4.74782748978161 4.25695207125705 6.28112573993524 4.50803631787242 5.44438233986015 4.97370326840575 4.6970154202868 4.98338592630287 4.52083795290979 5.18545856446421 2.59979625578436 3.66117052613107 6.1815918510066 4.92392291142106 4.88550828088642 5.02699760211604 4.40474000062571 6.14362567076651 4.63750377469262 4.81033908584573 4.91708408835939 3.68435673220072 5.47313052445064 6.41027957428932 4.60687511035357 5.15951694902751 5.21965197968172 3.86328368237572 6.51160469095246 5.14366518483735 5.27663913426041 4.90063590618413 4.62537067386579 6.2509476980725 5.36725301192478 5.11290992312861 4.79877027402631 4.80119934738357 6.41492250017047 5.4692037455564 5.68849033606536 4.73573721568437 4.47402566789041 5.85836892401231 4.75738663910467 4.56000498991878 4.54588066137583 5.17972824733914 7.18084596821664 3.77728265014896 5.03695315878492 4.41160586556749 4.23985924808069 5.88889297555546 5.11621642907885 4.56628695974774 4.97942943273138 5.3297934882194 6.51566580441877 6.73099770965066 4.51205260040314 4.49257276103546 4.55268586251302 6.77320698265364 2.59979625578436 5.27081693361868 4.94035925670881 4.47143794335781 6.64670791320954 4.77498551274538 5.27950844139843 5.25405478047367 4.69419455852561 8.04079484331383 4.61825977217119 5.58016721041354 5.42729357467237 4.86742315533715 6.76657287822902 5.61040250262138 5.2019996039162 3.97456433375466 4.55978999932429 6.52581030417242 4.90450559265568 5.46883562473172 5.2744856624618 2.59979625578436 5.79010644685561 5.04228811580777 5.47985041597791 5.31854669665468 4.81166673163712 6.24028896389449 5.09826466720915 5.65852109094591 5.29762652538741 5.03344485989234 6.16687676045064 5.1503570600856 5.01044847421815 4.36884570928517 3.95429187897232 6.19476106813289 4.95600584493021 4.63545867779774 4.43263503486134 3.92267460486267 6.23259248789457 6.88335816147632 5.25478811319973 5.65185376118338 4.92153731971861 4.3042091593446 7.572646378619 4.98058201736877 5.7242073092366 4.67147155883023 4.48435043441227 7.78206041356707 4.8393550099836 5.41909440309451 4.65683092372335 4.21539119434668 6.59462999442668 4.81852577176206 5.52940876129801 5.74128996590426 4.83148279158478 6.75688111370043 4.74875719043449 5.05852536581822 5.01895730954084 4.66299446025311 7.03288571605415 4.89396615263415 5.39445046738236 4.90145177247992 4.77897094289441 5.55592098553254 4.77982175692621 4.82379548219333 5.20469588115738 4.90253584689635 6.93707275785182 4.74497281638233 5.21569047127702 5.01070106984494 4.63656481276959 6.80432773790806 5.0471289581822 5.84419410200926 5.47370304576176 4.61291446546673 6.38212727312066 5.30148128376873 5.06084245995439 4.72326834335479 4.66853075440837 7.63006369035941 4.22398518139415 5.62124185784584 4.87856729320365 2.59979625578436 7.16876461061113 5.14460140658828 6.14094040477235 4.33708885385955 4.60786240576083 6.04903610189568 4.80649588290584 5.2824057489796 4.54807081784639 4.82740206871183 7.35036951848673 4.82100977681788 6.09009744108314 4.46297955669042 4.46783336864851 6.91994141224014 5.11654314629109 4.97483715389124 4.87211165163496 4.12048276676236 7.2211889999382 5.38532661178883 5.63199011329508 4.28787025288968 4.00720091010179 6.62038445441179 4.41567923007383 5.53375622982152 5.0270955082291 4.45746987279721 6.42283650395301 4.96593776817117 5.44208607740842 4.98310222217796 5.08845060605233 5.86599574776823 4.83028291050932 4.53697507961292 4.65659537172042 4.74635390810758 4.64940991342969 5.61919077234902 5.21073048249868 4.6839426921237 4.90472534149054 4.71391340395437 6.25959432786242 4.77706168812715 5.00019275432568 4.99747635552243 4.95247654350674 5.72364578303024 5.24902552585184 4.61076819736231 4.48564450426355 4.11021710232401 6.26436037615783 5.23699398143112 2.59979625578436 4.8335316077934 5.98784590099395 7.9625226666229 4.4569336025263 5.57431222945501 4.71795272239141 4.85096041734223 5.81769944355154 5.38626609974235 4.83978864013983 5.31061188375263 4.12006781414502 5.68195372901458 5.24165644543628 5.32077647866253 4.81777725572858 4.17257304973867 6.37909276839172 4.88511219961532 5.37055536488668 4.18388990769175 4.51741061154326 6.70727510148042 5.03875457463866 5.3305071895926 5.35833580620116 4.27647691396808 5.88614502368867 5.53556105118935 4.79772055990563 5.77989720229497 4.91493457862831 7.75626737349598 5.53720500909398 6.20058351840121 4.86565765286465 4.67732078008704 7.67261623047406 5.31771661908017 5.75202752870652 5.08652934455484 4.88202544813684 8.06409286397463 4.82112160592257 5.99247829647043 4.54360484563286 5.4485365188228 7.97628928515705 4.79851670262775 4.38196087200982 4.81718460102766 4.52356964847212 8.19124544159743 4.91438358914788 5.50746789153317 5.41145371671579 2.59979625578436 7.23132313418174 5.37150223112967 5.30367873564845 4.87826982219264 4.41942853873475 7.63712534757661 4.53432519815067 6.32250762823529 5.04271454580061 4.64594956230939 7.4204857288987 5.05257578503297 4.41406804873594 4.34528787294245 3.98842016332399 7.45548874216293 4.84145466895585 5.73854735901932 4.99687113288455 4.6484966174793 5.68795156940827 6.57619244704625 5.06435705838293 4.91198674352648 5.00852165908514 4.58787858412211 6.37130439386914 4.69488668301792 3.94059545112726 5.0157997431032 4.39272052798781 6.35398080826329 5.04269782072371 4.35041938193346 4.98187097382631 4.09996182081276 5.73562384123303 2.59979625578436 4.83891002173598 4.97274745738078 3.92364767085971 5.85563235936671 5.13863622508043 4.68217009982302 4.95709800326998 4.82714333656763 6.05218518583117 4.78480524236176 5.20488929533532 4.38627816225486 4.02344476662737 4.73283528156624 4.82604769687984 4.98456925063934 4.74541587305235 5.56580300677547 5.10028559577209 4.5501756818411 4.270713979079 4.70734887785004 4.01568486327031 5.96101724960092 4.79688283492342 4.93011703138554 4.06932102243263 4.43001441737251 6.12229796058333 5.06055489908149 4.76211537587303 4.46510250237792 3.71169974230701 6.24966851162532 4.74552113005329 5.17512024585567 5.27129611036314 4.70278980363648 5.80592943070908 4.41196706408433 4.98153723500313 4.75424634558328 4.00694938209418 6.19637434919826 4.97910943942978 4.65539176454552 5.0484592660009 4.1948891063236 6.32376570488946 4.92208039350401 5.45402442942414 4.23873990871771 4.24147142930584 5.76935980235314 5.10264941582847 4.96178353506916 5.02908474261107 4.77481594585804 6.26601431187267 4.9775154180666 5.11922348329888 4.66720664445413 3.98045356917044 6.45455538513055 5.04050282255361 4.72049311213129 5.34874515751466 3.48815169625104 4.9318358891477 4.95084365771964 5.0775949885399 6.05547757581182 4.0566529633353 6.0214851737281 4.64063799281514 4.68642023050812 4.73855522499333 3.87431271864796 4.4562401166416 6.17766070270162 5.06353588281888 4.91761947551038 4.75695042887499 4.15106243593162 5.57365317858872 4.74399541057762 4.98207072184319 5.51513679085851 4.8775058985171 5.80514598628706 5.67925302600159 4.36625372078749 5.07825531006054 4.51026341472004 6.1677997684402 4.39289283435705 4.26003731579793 4.4445342316222 3.74825229684631 4.60766796157225 4.63349635729642 4.38842282619539 4.88831607849964 4.36733283882087 5.3560357007383 4.78064783140854 4.62143290206939 5.82705374982743 4.69227693293243 5.67840999259527 4.6937137505938 4.44634144264515 5.69257553720902 5.81251037151594 6.09380620946541 5.26866115839926 4.77558598949282 4.46890143840814 4.33097638437101 6.01123670653067 5.46055864734839 4.52952163641819 5.30936806900067 4.28442039026697 5.67928296288806 4.55943888968146 4.8277765057451 4.53586350664429 3.66867578689213 5.62952936658302 5.45667075841334 4.53639649429251 5.51051265651675 4.82065358428925 5.64710700107364 4.77283833921899 5.03742792024162 4.73339472918344 4.81045415813219 4.36882737442123 2.59979625578436 4.74624062279918 5.01000804305169 2.59979625578436 6.6376223963644 4.91516928433678 4.82141278303973 4.77026276951786 4.06331070046321 7.1477690500328 4.93385396834867 5.45147283072295 4.86066273289861 4.76071795665747 5.98447712496864 5.10927415181323 4.96776873617407 4.95453112550974 3.12734860701425 4.98320314883273 4.75542961789682 4.51762372511638 5.27760619206338 4.098100321408 6.67969348287544 4.85962349375669 4.45551735594657 4.92359828908829 3.86994420186815 5.21331425964044 5.66832519039415 4.45313015179493 4.54576089757372 3.93031409519857 5.10502401603546 6.42616932580753 4.79856954409879 4.53907579506267 4.60317222226783 4.40596429573426 5.56097210764361 4.97105343269198 4.63513325745785 4.94845242217347 4.40011646721277 5.01882591975106 5.17437166987439 4.01874790004685 4.51358512541505 4.2087000044985 6.53272432581711 4.11681985600358 4.5906514288775 4.94944056468843 3.88401638270689 5.62705698575943 5.36960306430392 4.53172016949259 4.16207225129035 2.59979625578436 5.53346530776512 5.43284111539091 5.03970066914306 4.79587404593374 4.09549389941145 5.74557961586392 4.76899373555149 4.81837009137081 4.93292490009322 4.64669143697385 6.04400826209699 4.96601252849231 4.76769275044066 4.94137601343109 4.88070053254459 6.22435023809717 4.62992610855895 5.3494424463934 5.9384851062994 4.68630234199363 5.29463735148875 5.05048452723636 5.20170218915605 4.74497132022063 4.09991899527981 6.40128492941896 4.53595357022013 5.32646117593876 4.82520382164408 4.57967475790835 6.17700619118946 4.74541055585262 4.82641370298191 4.45490024304337 4.22831707135239 5.90704629908893 5.48657701619771 4.43703992515769 5.22696707918322 4.99733392819147 5.96331206124911 4.53349783665393 4.96376987779358 5.56735568768388 4.46830221173706 6.6164790013317 4.64032789645402 2.59979625578436 4.71350419033917 4.61914670175428 6.78786466175472 4.32470220899727 4.52402397586088 3.78979541414061 4.29631190316252 6.21449978688294 4.72377909511632 4.92951629868146 4.98166730908842 3.95677709554983 5.57964145953449 5.19686865869502 4.32391163045759 6.01050330655858 4.63242856853778 6.1308415242398 4.60432961326152 4.77239261754262 4.93768036927898 4.0599222907504 4.7189432122301
Manes.02G158200.v6.1 9.60474905031565 11.0992745881434 9.08835419376992 10.0206639946943 9.74930152665931 10.2395101985487 10.736135221789 10.2347757424715 10.0723377341476 10.771215194843 9.48496749872185 10.3931516357067 10.3330207421455 11.4918471475323 10.3939325638629 10.1091187504903 10.4654670253695 9.60351666598769 10.2735900687255 10.3236494042098 10.0489282186378 10.0034997737404 9.81817743301505 9.87642102681224 10.7687710658466 9.26355344571871 10.3152369310404 10.8885806248915 10.0512779884764 11.0597628169065 9.41771929255047 10.2177739692614 9.80091347024264 9.52106809453305 11.127942384541 9.049233431364 10.0197064105228 9.89088445255999 10.1804943169848 9.6703977128808 8.98777257378059 10.1360373021455 9.58300509802951 10.2674231765196 10.8649108790176 9.84137057492026 9.53760892862855 10.1267743183422 9.78888614469981 10.4895762809505 9.44779766280814 9.10118256147217 9.26474095384848 9.50299982229396 10.630811429526 8.87627783369726 10.0034604899707 8.771000658785 10.0921184110705 11.4831674221354 9.74852008365484 9.81918660848267 9.58726730249754 10.0671043554714 11.3805959095639 10.2757790275059 10.2993758050898 9.58514707734161 9.8437048174886 10.8593871944611 9.59372056993737 9.45435551962146 9.27065309828035 9.65303219466942 10.4084139357958 8.77751521182421 9.41073532320184 9.80290019847874 9.75006514718113 10.6197736458119 8.73570624360914 9.8707559604248 9.51963587779218 9.75252025349709 11.0496475836449 9.27886218597116 9.97058824398582 10.1847119846626 9.70115834715506 10.206711279403 8.84940636358736 9.62465513888453 8.84968727223487 9.89982950592538 10.2274638276669 10.9112401346466 8.86577024199912 9.38624058815545 8.61839564274567 10.029515577717 10.9055139987442 9.03076264881499 9.97300135733915 9.33965942325648 9.64587807638851 11.3057526683899 9.00452060086537 10.2718417631852 10.001442880118 11.3210711914406 11.4299872544721 9.51226305719096 10.486800079454 10.2667661435841 10.2286347632018 10.7075483549243 8.5823994350829 9.91617647066009 9.97137990981173 10.5281590643369 10.6299084446372 9.322442650673 9.54043940117758 9.98385255712572 9.62721752140754 10.1916110938621 10.1507729119853 9.81022285636641 10.2354642018489 9.98113531454147 10.1092530069096 9.61671064533932 9.72035591717857 8.47989772347319 10.0891925971507 10.7011180656366 8.22945917752907 9.98588588579078 8.83183160088877 10.371038497477 10.6663607527428 7.98136914075683 9.92196944314356 8.29135997880243 9.90257046537519 10.4050025851041 9.77322994732697 9.5296548851178 8.06102626305156 9.10382361064061 10.8281197946825 8.65656110840489 9.16356743308737 8.40647705625398 10.5290409614819 9.70878096627102 9.05261892157694 9.25126349450144 8.58352407070833 10.1500118821927 11.6179347552763 10.4504400062448 9.9723066186409 9.07050910630133 10.888931626002 10.6820268534622 8.79372737382805 9.79791414933069 8.41115495879556 10.2183572194777 9.8167058185192 8.85487104132393 10.4057559760116 8.25221065350874 9.45356588631774 10.5220667558219 9.45865122437909 9.75059753933514 8.95564327189441 10.6668064172149 10.7191964783358 8.69773938288863 9.31745092201254 9.43887563766143 9.71311130923182 9.49894298796861 8.43303989598349 10.2863527383864 8.48977488337469 9.81837678564679 10.4784494990747 8.7397122557477 8.44905278523505 10.1295700252988 8.60190005873967 9.60436803841431 10.7699611134493 8.07794926014712 9.58394470849215 7.86213215775316 10.0108187441252 10.0898135281643 8.17987402243087 9.81254947436731 7.95073001401815 9.75419872981832 10.4731236080892 9.06834329483456 11.3831417800492 8.72218064152077 10.438694164862 10.663119755698 8.65478194642101 10.3379134542961 10.0639931637489 9.02080781112816 10.0959071479028 8.59652993021606 9.20003965010318 9.91750158707585 10.3980094465136 10.8937434073641 9.10859131617007 10.9899109027077 8.70072759208443 9.78373412647074 9.6527972865827 8.22329317727004 8.71874719719778 10.2228090552948 9.97190798318435 10.3914596569483 8.96581586512876 10.1926964169115 8.72937444083202 10.668190486792 11.0742746181657 8.08211186632822 10.0094456132294 8.24275185364956 7.89356386135215 9.35272893775678 6.93355998536773 8.77252937002797 8.86418820408253 9.55413593042382 9.53939615764341 9.22115195709076 9.83108023838916 9.70274423728996 8.67212099863355 9.47000572166102 8.26762671029401 10.0828456207868 9.43619480499522 8.86880235866208 9.34208501479867 9.78032630371299 9.58951618239358 8.68976860561712 10.2541025662804 9.7634360196844 8.75656400022091 9.87599567214116 8.3647825147361 10.0974568428126 9.17692546896965 8.1597189976377 9.14963216285511 8.84421622019492 9.45901424805057 10.1115354799377 8.10910129278623 8.28856541410628 9.27123195159152 8.5270735329563 9.21210342531253 10.2523757577784 8.11689509131259 9.26702560715938 7.8307579914121 8.76042832885224 10.0981257139811 8.32470938041656 9.52442820866283 8.02859043188404 10.4313061595364 11.2169967744453 8.01898870617177 8.79082635491698 8.61566762328994 8.91205226638657 10.284975229772 8.13633901928626 10.0132921358341 9.0247904876385 10.46930248593 10.0215013320972 8.531760419155 10.5706445511446 8.38980584084567 8.87513450887754 9.90841075912948 8.12351105395208 10.3815750227853 8.43231281343062 10.2606380719455 10.5446537326772 9.85202331010329 9.92332718676712 8.36632161096081 9.03453165110349 9.54246284158359 8.37791711411747 9.90831583684722 10.3453634373696 10.1020890182672 10.9181039661546 8.99619806992921 9.75549568960783 8.95337219079781 10.0238884898685 10.244187736178 9.65695060538308 10.470347083466 9.19815575592416 10.1490905068226 10.6206155264635 8.17004836323629 9.06141053796656 9.77030769482233 10.1476152640442 8.42249208333577 8.15437213567659 8.91048691072717 8.74817198585554 8.83018923733051 10.2773231855354 9.1209822651799 9.47833238850995 9.82306185383828 9.46245930700799 10.5910649290133 9.80421545540147 10.2359223753437 9.14725095548051 10.6115503039486 10.2004845710658 8.57933478857639 9.2805631154651 8.99504904163715 9.63906281900206 10.3548369703281 8.13548286353181 9.94949158592133 8.57590961806759 9.68943132855941 10.2895893494408 7.91595013906808 8.52554233582926 8.16540390465201 9.20574550945786 9.78798343113196 8.5511966108404 10.4747496041781 8.99256544897988 10.1324378679111 10.3532915557691 9.58453101070142 10.3828079583191 10.7265647523161 10.3053971096773 9.97161325280815 10.3537085180713 8.16355255725543 9.73146824194012 9.15075747625015 9.45001806928964 10.2608604289978 8.93012596224193 9.10915000358973 8.59938235573025 9.40877585297226 10.5149162039348 8.50798126834638 10.0039352494223 9.17592327293566 9.74145361099351 9.65393966176043 8.53277568066701 9.16965384100506 9.32492929934574 8.68064196103771 9.29598283083913 7.73855081447258 9.22673176471976 7.98953249269609 9.60876573176732 8.76039155930591 8.48634488183662 9.3979108505404 9.05203397055161 9.99924099502637 10.6490103588478 10.2407742102476 9.37237638417895 9.18952654786929 9.7807047512111 11.1280089852037 9.00990556710173 10.1330918324284 9.44025545475665 9.96026196664496 10.2091254826768 8.57113857221265 9.63586273648593 8.7038127596573 9.8232166391979 9.8161572985578 8.93588292942806 8.89315451571512 10.2147958313229 9.87725676536085 9.49587390998662 8.55913829603063 9.38993028900144 8.42355462863778 10.0037107845637 9.83688616628259 8.37794096280785 9.44725754897584 8.87520315019347 8.80887428760369 9.68079926695422 7.84313896134938 9.1407407098496 7.71332073900521 9.24541154534595 9.57795289781836 7.76637830696761 9.05848512670757 9.1616510044595 10.0181626252213 10.7516579403995 8.16196431503294 9.42918568972433 8.13667539125929 10.2702500001868 9.46297793205719 8.84063998179585 9.41125694358798 8.14893702524848 9.02734817512119 10.8123777274395 8.14440903276838 9.55147530433448 8.40945943639563 9.06689926560866 10.3869238100093 8.02270097892793 9.27626404864037 8.31166659393589 9.19947455218368 10.5550068150709 8.41702106897673 8.98591399720114 8.09615196571232 9.72536703286623 9.45873228254326 8.87216670256271 8.74609670361499 8.74252697681983 8.71717319342358 9.19330884842601 10.3912527190661 9.71746887976941 9.41200119219766 10.5064190533848 8.34322715999004 10.5106024614229 8.78357714645817 9.09908445052002 10.0337991920677 9.48662919250549 11.7030258385748 7.94912104370857 9.35995733710387 9.62826056155863 10.0960919535428 10.3053381637842 9.58739925101812 10.6090725210853 10.4097250039925 8.59540904813374 10.2651062584936 8.66635270741456 10.6521328619965 9.68618548162686 9.95399228759333 10.8552964993597 10.127104758754 11.904684647484 10.207292228814 10.1983538266006 10.070732546726 9.4340215417206 10.7792529890564 10.0687195726977 10.4331937482006 11.8148506643884 8.78897004153363 11.2236838771275 10.2375942791902 9.54993861294189 10.2343114638807 8.84736890329009 10.6949548123808 8.87303052064112 10.1293996497539 11.004730507767 9.31456568035337 10.80239653312 9.63307737169085 10.1327318340092 10.0619381135835 9.70708490847689 10.5286422425103 10.2466187568833 10.3193265705419 10.4578966875871 9.56909470760988 10.2766017562078 9.88324576701753 9.62277291635057 10.0599032717682 8.9329408006075 9.95782218220552 8.67345454799946 10.6182963121913 11.0823447939829 9.83352520465445 9.36819487918117 8.58211328071718 9.27430274857198 10.538420923621 8.81197379155709 9.7011342696964 9.56300973775067 9.50346737467239 10.7313802556517 8.32531235256694 10.0630231288337 9.31120518850694 9.99181757314204 11.5949684464433 9.92924794548102 9.49711184695728 10.3737244955685 10.0920312183516 10.832765036041 9.66124164899203 10.2440613613164 9.17648017343593 10.1118684022691 10.7870638703004 9.91926988049801 8.85162776956196 9.91227738261849 9.02787812626782 9.63551051888115 9.83369571641143 8.86873114471109 9.99841554177949 9.47968175551271 9.96842587352356 10.6226032195519 9.42371240294255 10.5835455582102 9.75734226726087 9.79844442741092 11.6397309053355 8.84716973370147 9.76673061304119 9.60616813785652 9.64598315268012 9.22913043873211 9.56620850446121 9.8493886007043 10.2759536273518 9.2830175962605 10.7470591021121 9.43791315440662 10.3575238663584 9.28550125034398 10.4623567929538 10.5786871979781 9.52572386559937 10.1114107159018 9.51568369402172 10.0645284054554 9.20670242032872 9.67799840199474 9.70870035645023 8.51915269079786 9.94287618127832 10.7767764115232 9.67602215307748 9.92264100374605 9.22347468224859 9.27132274977333 10.9926049834905 9.02310440357604 9.51259228940588 9.91537940513265 10.3692506117232 10.9000979786764 8.38295705934863 9.63511071022504 9.72248372538131 8.55506016520111 10.7784563603431 8.59132329663625 9.96344813540736 8.76094809084836 8.51793527931751 9.57088728720933 10.9508546116809 9.42864049311029 9.91145762380731 10.3403407406033 10.1696098412462 8.04424378273245 8.96246750447141 8.89898344289988 8.63810873742664 10.5535518956317 8.22750497308722 9.70592888456942 9.74213725818244 9.58093445583691 10.0548377916047 8.89750823496154 9.54517373295588 9.45029531981728 9.30494773101086 11.0150300710713 10.4869224143507 10.0962658307446 9.04408778332161 10.3980625169171 10.9620554048182 9.6554382066006 9.5976182349619 8.86148841450062 9.19246736241625 11.043095085682 9.08574817599069 9.57307677005306 9.53840079946849 9.07762204079934 10.6464886673708 9.81628725440413 8.9868917604669 9.47867205367458 8.50662664301964 9.34098091625956 10.6212107453979 9.49066981992664 9.88518422818492 9.03177519879387 10.3590615858115 9.91183178361289 9.3664619029233 10.170616726349 8.59551035757686 9.79907982763701 9.58774311674296 8.62542478302144 9.618771524526 9.26299496936978 9.44161664188935 10.0662133424985 9.3385443478636 9.37494748835535 8.7719049013619 10.1709301645961 10.8571913247757 8.58348214669823 8.7382239593978 8.83294248384642 9.88541832477218 10.2567664920863 9.23920047687267 8.68867781829731 9.05792736048875 9.18482387813852 9.80542798896605 8.72253032496153 9.78742483333338 9.20055840760857 9.27808884836246 9.72745396186735 8.92352018105144 9.99969176603181 8.66643028997686 9.80751241632898 10.6599937083164 8.40192040275405 9.30106953260003 8.51512810429225 9.28435620071459 9.97589132454966 8.42273685589308 10.0691131469725 8.40832780719773 9.45972838113351 9.59703735164375 9.5050964862013 9.10759484202785 8.52887830248613 9.77435548912605 10.0925652129458 10.2387630367535 8.98712152045555 9.73911347219672 9.85995968270522 9.67254948196766 8.50509471687878 9.6071397584267 9.45808136995882 10.4370403867472 9.67495586375168 8.77467656839747 10.0463477246748 8.72967456877576 9.62156512028778 9.62286947495174 8.24594111942186 8.76849092019241 8.81235603159396 9.48322146504701 9.87298398894317 8.5859544565585 9.2045791804468 8.67759154392656 11.1499541139082 10.1645213049071 9.29563316167498 9.15277055929471 9.16263862173853 10.2256399922729 10.7208795391868 9.56139586104557 8.85956776824975 8.94979218220065 9.94438182607905 10.6971969498544 10.1702030494013
Manes.02G158300.v6.1 2.59979625578436 2.59979625578436 3.03047684732533 2.59979625578436 3.59768416077194 2.59979625578436 2.59979625578436 2.59979625578436 2.59979625578436 3.263295019147 2.59979625578436 2.59979625578436 2.59979625578436 2.59979625578436 2.59979625578436 2.59979625578436 2.59979625578436 2.59979625578436 3.75141957250998 2.59979625578436 3.2129912889402 2.59979625578436 2.59979625578436 3.21375796249481 2.59979625578436 2.59979625578436 3.16295777007222 2.59979625578436 2.59979625578436 2.59979625578436 2.59979625578436 2.59979625578436 2.59979625578436 2.59979625578436 2.59979625578436 2.59979625578436 3.16493055238067 2.59979625578436 2.59979625578436 2.59979625578436 2.59979625578436 2.59979625578436 3.18911703177846 4.37899251711219 2.59979625578436 2.59979625578436 2.59979625578436 2.59979625578436 2.59979625578436 2.59979625578436 2.59979625578436 2.59979625578436 2.59979625578436 3.24874933285914 2.59979625578436 2.59979625578436 3.47984882381643 2.59979625578436 2.59979625578436 3.14040437654277 2.59979625578436 3.65578745514055 2.59979625578436 2.59979625578436 3.38028800220858 2.59979625578436 3.16805095130771 3.19194094230314 2.59979625578436 2.59979625578436 2.59979625578436 3.03420175286161 2.59979625578436 2.59979625578436 2.59979625578436 2.59979625578436 2.59979625578436 3.24847608250363 2.59979625578436 2.59979625578436 3.44184362766157 2.59979625578436 2.59979625578436 3.31900261704314 2.59979625578436 3.22543616017794 3.2399573595933 2.59979625578436 3.32102698974581 2.59979625578436 2.59979625578436 2.59979625578436 3.11194123837751 2.59979625578436 2.59979625578436 3.17011221737183 2.59979625578436 3.32365439216886 3.03047401906305 2.59979625578436 3.42255166707302 3.10849398345359 3.6032494770633 3.07799747124634 2.59979625578436 2.59979625578436 2.59979625578436 3.41112097857933 3.18709662403514 2.59979625578436 3.45516001602998 2.59979625578436 2.59979625578436 2.59979625578436 2.59979625578436 2.59979625578436 2.59979625578436 2.59979625578436 2.59979625578436 2.59979625578436 2.59979625578436 2.59979625578436 2.59979625578436 3.3030517261556 3.34493637438906 2.59979625578436 2.59979625578436 2.59979625578436 2.59979625578436 3.67860899381931 3.4373015361164 2.59979625578436 3.32469701506341 2.59979625578436 2.59979625578436 3.2005024480778 2.59979625578436 3.08196755351891 3.11715769885859 3.16073271291655 2.59979625578436 2.59979625578436 3.25041757009826 3.03461879545996 2.59979625578436 2.59979625578436 2.59979625578436 3.6027521097885 2.59979625578436 2.59979625578436 3.18241641221583 2.59979625578436 3.29913367952584 3.10037248322062 2.59979625578436 2.59979625578436 2.59979625578436 2.59979625578436 3.07495913220232 3.11353869906184 3.17503269450207 2.59979625578436 2.59979625578436 2.59979625578436 3.16701331005524 3.12023197235027 2.59979625578436 3.07465554562221 2.59979625578436 3.11037841164054 3.59045007342481 3.35411837759803 2.59979625578436 2.59979625578436 2.59979625578436 2.59979625578436 2.59979625578436 3.11361203837832 3.08843871467039 2.59979625578436 2.59979625578436 3.2233869813897 3.02883382542909 2.9940602321428 3.52371301138035 2.59979625578436 2.59979625578436 3.04936763595227 3.14070663490831 2.59979625578436 3.09391014913098 3.037160815614 2.59979625578436 3.04160865887499 2.95967134658604 3.00601590298794 3.09039111622633 2.59979625578436 3.11547170492856 2.59979625578436 2.59979625578436 3.32419446547007 2.59979625578436 2.59979625578436 2.59979625578436 3.47906877077808 3.6389835974797 3.82921676435143 3.41353882279526 2.59979625578436 3.6230949516324 2.59979625578436 3.17888988534499 3.08019605297528 3.23226733660521 2.59979625578436 2.59979625578436 2.59979625578436 2.59979625578436 3.02576765931864 3.13294224426404 3.07737644082094 2.59979625578436 3.05392758145134 3.07224328759053 2.59979625578436 2.59979625578436 2.59979625578436 2.59979625578436 2.59979625578436 3.20780008800332 2.59979625578436 2.59979625578436 2.59979625578436 2.59979625578436 2.59979625578436 2.59979625578436 2.59979625578436 3.61254156417268 2.59979625578436 3.69747997952202 2.59979625578436 2.59979625578436 3.53774756331253 3.08827779899346 3.13246240288098 3.57769357505133 2.59979625578436 3.93597786339893 2.59979625578436 2.59979625578436 2.59979625578436 2.59979625578436 3.42568183089218 2.59979625578436 2.59979625578436 2.59979625578436 2.59979625578436 3.67282201828456 3.40954712367928 3.68400765031026 3.15498124947046 2.59979625578436 3.04994649852283 2.59979625578436 3.48326144687435 2.59979625578436 2.59979625578436 3.97044904326303 3.64450280832904 3.81794128603349 3.29543486065326 2.59979625578436 3.49534980656046 3.06864531641847 2.59979625578436 3.05448293938791 2.59979625578436 2.59979625578436 3.37680082021844 3.30262129821875 3.35219443992066 3.39696096412707 3.09839870207427 3.5859747586968 2.59979625578436 2.59979625578436 3.08773589500831 2.59979625578436 3.07327005296684 2.59979625578436 3.06398032907695 2.59979625578436 2.59979625578436 3.50842549389157 3.03747957287136 5.0509558745489 3.86141827164865 3.18590979373873 2.59979625578436 2.59979625578436 3.64106149683456 2.59979625578436 2.59979625578436 3.16495280147876 2.59979625578436 3.52676127792897 2.59979625578436 2.59979625578436 2.59979625578436 2.59979625578436 3.53945940346149 3.32957983186862 2.59979625578436 3.50591962117144 2.59979625578436 3.4222802704751 2.59979625578436 2.59979625578436 3.16981088905528 3.76560242009159 2.59979625578436 3.17865863106762 2.59979625578436 3.44068119535472 2.59979625578436 2.59979625578436 2.59979625578436 3.44479857084641 3.16658773388875 2.59979625578436 2.59979625578436 2.59979625578436 4.01818399914702 2.59979625578436 2.59979625578436 3.64174100201881 3.3839879457408 3.35678698172305 3.44610527326197 2.59979625578436 2.59979625578436 2.59979625578436 2.59979625578436 2.59979625578436 2.59979625578436 3.0961917105276 2.59979625578436 2.59979625578436 3.25631718321301 2.59979625578436 2.59979625578436 3.55707684656612 2.59979625578436 2.59979625578436 2.59979625578436 2.59979625578436 2.59979625578436 3.15022104454705 2.59979625578436 3.40627964740502 3.44886050587142 3.47565525924005 2.59979625578436 3.03225364507438 3.27934697100873 3.3307332458249 2.59979625578436 3.5547880162334 3.16047819545527 3.03313128025029 3.33690766491106 3.54237083727351 2.59979625578436 2.59979625578436 3.02864738326235 2.59979625578436 2.59979625578436 3.02689750774351 3.09522200693535 2.59979625578436 2.59979625578436 2.59979625578436 2.59979625578436 3.29333401168874 3.25692806552514 2.59979625578436 3.33065454872683 2.59979625578436 2.59979625578436 3.88545825039556 2.59979625578436 2.59979625578436 2.59979625578436 3.37486818389207 2.59979625578436 3.06134786401126 2.59979625578436 2.59979625578436 2.59979625578436 3.27667244084487 2.59979625578436 2.59979625578436 2.59979625578436 2.59979625578436 3.14025367911579 2.59979625578436 3.62008104824315 2.59979625578436 2.59979625578436 3.27040979766199 3.07195668903267 2.59979625578436 3.04794204847268 2.59979625578436 3.45372448926146 2.59979625578436 3.54703977596284 2.59979625578436 2.59979625578436 3.04961902926352 3.13708430358419 3.39541109862574 2.59979625578436 2.59979625578436 2.59979625578436 3.20605869871251 2.59979625578436 3.19993551182426 2.59979625578436 2.59979625578436 2.59979625578436 3.63790334654271 2.59979625578436 3.30108436898664 3.17286485156 3.43964218646116 4.41627168405924 4.37885540131911 2.59979625578436 2.59979625578436 3.16827723233197 3.66744248900471 2.59979625578436 3.79479745119525 3.60115846178119 2.59979625578436 2.59979625578436 2.59979625578436 2.59979625578436 4.16547033799564 3.41241579629101 4.07901474762147 3.69491287192682 2.59979625578436 2.59979625578436 3.12551148095829 3.02191542271198 3.07142817417063 3.43931519236312 3.52125331557304 3.49795787344468 2.59979625578436 3.31390949928497 2.59979625578436 3.19560163765469 2.59979625578436 3.61142910901563 2.59979625578436 3.00594591942254 2.59979625578436 3.76240790581189 3.01490231394773 3.31367075302264 3.15134302408755 2.59979625578436 2.59979625578436 2.59979625578436 2.59979625578436 2.59979625578436 2.59979625578436 3.5895004728487 2.59979625578436 2.59979625578436 3.09344190010374 3.41604772664298 2.59979625578436 2.59979625578436 2.59979625578436 2.59979625578436 2.59979625578436 3.30170228463906 3.37602505743054 3.13327665589051 2.59979625578436 2.59979625578436 2.59979625578436 3.14868655853493 2.59979625578436 2.59979625578436 2.59979625578436 2.59979625578436 2.59979625578436 2.59979625578436 2.59979625578436 3.80360243730964 3.20229976147952 2.59979625578436 3.30262648282872 3.32871826849192 2.59979625578436 3.12404357264528 3.11545540883735 3.52325764568153 2.59979625578436 2.59979625578436 2.59979625578436 3.09168813019347 2.59979625578436 3.16597009136717 2.59979625578436 2.59979625578436 2.59979625578436 3.77143903312147 2.59979625578436 2.59979625578436 3.4521137753102 2.59979625578436 3.79771147640099 3.89221999526132 2.59979625578436 2.59979625578436 2.59979625578436 2.59979625578436 2.59979625578436 2.59979625578436 2.59979625578436 2.59979625578436 3.45162270172108 2.59979625578436 2.59979625578436 3.10526400266323 2.59979625578436 2.59979625578436 3.04131369721671 2.59979625578436 3.11791344840348 2.59979625578436 3.27177532694313 3.13864089446275 2.59979625578436 3.48356159872131 3.33692940409424 3.57562914998343 3.2328387430116 2.59979625578436 2.59979625578436 3.1664216170609 4.03016181923884 2.59979625578436 2.59979625578436 2.59979625578436 2.85685819631722 3.0753039300318 2.59979625578436 3.32593040474478 3.44336746541449 3.47843854242518 2.59979625578436 4.23682001680162 3.88534946764482 2.59979625578436 2.59979625578436 3.30430621313442 4.93481777620927 2.59979625578436 3.37185434725751 3.66593204232818 3.52338752856881 3.36586943173339 2.59979625578436 2.59979625578436 3.10783858502086 2.59979625578436 2.59979625578436 4.09207339606857 3.28089785406808 3.42251220363524 3.22990884353066 2.59979625578436 3.52399980726882 2.59979625578436 3.27099546505006 2.59979625578436 3.27005780046848 2.59979625578436 2.59979625578436 3.98913164878897 2.59979625578436 3.82615027806396 2.59979625578436 2.59979625578436 4.04785316127455 3.34656235891387 3.37588687910859 2.59979625578436 2.59979625578436 3.37017545708318 2.59979625578436 2.59979625578436 3.60798097877415 3.23836589690278 2.59979625578436 2.59979625578436 2.59979625578436 3.53056413452946 2.59979625578436 2.59979625578436 2.59979625578436 2.59979625578436 2.59979625578436 2.59979625578436 3.448631920834 2.59979625578436 3.46856026701611 3.47486106856339 4.57565548536882 2.59979625578436 2.59979625578436 3.86843224215505 4.98574003949392 3.39912989984874 4.36577030852501 2.59979625578436 3.64182534636077 3.51929516966729 2.59979625578436 3.41035805204073 2.59979625578436 2.59979625578436 3.170552578228 3.21021486625664 4.05438628025265 2.59979625578436 3.13258002656255 4.1199758972853 3.71793689083138 3.20516644634206 2.59979625578436 5.1182964331115 2.59979625578436 3.24766064870577 3.63317964251077 2.59979625578436 3.29609969080235 2.59979625578436 2.59979625578436 2.59979625578436 2.59979625578436 3.93823011671863 2.59979625578436 3.15183655154252 3.3444210447866 3.20938411112718 2.59979625578436 3.34267066795857 2.59979625578436 2.59979625578436 4.74798738939542 2.98900452407651 3.34681157322541 2.59979625578436 2.59979625578436 3.05549889512908 2.59979625578436 3.4515794909386 2.59979625578436 3.11870604035815 3.77942781647629 2.59979625578436 4.41188434840067 3.97993272338895 2.59979625578436 3.56247340105491 3.02276451142146 3.5302863255487 2.59979625578436 2.59979625578436 2.59979625578436 2.59979625578436 2.59979625578436 3.37232711662656 2.59979625578436 2.59979625578436 3.36362012377228 2.59979625578436 2.59979625578436 3.46890406481015 3.11489981915957 3.23023422384682 2.59979625578436 3.059035661787 3.35651622161544 3.56630584808651 2.59979625578436 4.37342642078893 3.53809143152737 2.59979625578436 3.3044068221996 2.59979625578436 3.22256664660478 2.59979625578436 2.59979625578436 2.59979625578436 3.5233891069621 3.33144589813899 4.3805493214814 2.59979625578436 3.65393620300245 2.59979625578436 2.59979625578436 2.59979625578436 2.59979625578436 2.59979625578436 2.59979625578436 2.59979625578436 3.09559387004943 3.16483281905453 3.1964791051938 3.12439282256448 4.75454482700421 3.54449289306235 2.59979625578436 3.0410586930376 2.59979625578436 3.76006514077978 3.11287055727565 2.59979625578436 2.59979625578436 2.59979625578436 3.20730882339491 3.21122222670659 2.59979625578436 3.36450168777952 3.25239247268295 4.51729558238497 2.59979625578436 2.59979625578436 3.21951123834957 2.59979625578436 5.74877049885484 3.32706199532729 3.13232547685039 3.27961246069983 3.12984163088293 2.59979625578436 2.59979625578436 3.7560974502665
Manes.02G158400.v6.1 4.08931129459723 4.42826423694023 3.71549495657408 4.84441177295379 5.37203881645078 3.92229343905412 4.5501243530717 4.46992387913416 4.85171988138348 3.73003826736833 3.68715388835424 4.54779363222009 4.01598277474177 4.39437282406774 4.17973746317964 4.35337414043257 4.92640737524931 4.58180910017937 4.50610717294996 3.89014654444277 4.34490519912131 4.70174863234342 4.40686430337045 4.05286191379818 4.72542002559068 3.96240462963678 5.32949881086164 4.82693062096449 4.93101234886905 4.67569251298684 4.2095518786502 4.65283723718194 4.24289168513582 4.45760237919995 3.90048262944656 4.0527803973879 5.58807586272022 4.51105461208225 4.82090317222997 4.93821106905452 3.67832315661216 5.80597108410735 4.44054425380309 5.17736881108698 4.38944592065979 4.02422064017721 5.24341951925577 4.76392217123454 4.53181414395082 4.38886036418827 3.82252618082839 5.46002822563449 3.75398817394522 4.1300807856256 4.24765733392016 4.20398165241724 5.03188524009133 4.41361900642263 5.81484968262192 4.60863915341142 3.25634658216568 5.58065207344835 4.20504956737304 5.50880681331723 2.59979625578436 3.78646219893462 4.45132881578392 4.20269073273279 4.82898387496541 4.43624984818475 4.03590089450128 5.926143318609 4.54259283963527 2.59979625578436 2.59979625578436 4.33094898279442 5.1418629059623 4.48010692681136 6.21548384852929 4.78876910344022 3.44184362766157 5.907557844764 5.02167855439251 4.79264206821483 4.37894535409083 4.28569557922633 5.4406112689352 4.82148214066461 4.95648658410988 4.94315031376796 3.86934225889733 5.20284786113089 4.61595442736067 4.67744238628232 2.59979625578436 5.28592524305769 3.00717831127145 4.98843323496425 3.63622688306178 4.48069130754149 4.12470558534036 3.60218563771027 4.98031606514035 3.54365946573046 5.12862405186618 4.81710131527778 4.02761966199521 4.44306569920184 4.19060093830317 4.19666228321735 3.7929621197833 3.39370563949478 4.87413564915433 3.92476114188559 2.59979625578436 5.03126937615578 4.2045430383082 5.36239779893747 4.5389126576014 3.98810965753994 4.27300263405782 3.52286036160814 4.90133152106209 3.96837784396383 4.57335289996447 4.77653783786101 3.64047583210619 4.95871747072434 3.9016924230135 4.57901896817498 4.46004151807938 4.18391418333489 5.3918583610919 3.77167773008559 3.57679875354605 5.3217047974957 4.48471441980049 5.29308989231604 4.47866081912349 4.61749580910347 5.57787529185291 3.9730316781277 4.85999741963785 4.38602805789001 4.77329747052553 4.60206118347005 3.71494525715551 5.12338391664577 4.56822483633791 2.59979625578436 4.90387630851397 4.33364362287116 4.9673984646893 4.18708221675907 4.74490529112608 4.60720830231354 3.98002620939454 4.27892310665742 4.11259858698007 4.80207462068528 4.47161875903059 4.0108929645046 5.1523564098239 4.17679452061502 4.94796869861194 4.54266563280924 3.78663384676346 4.84489338257216 2.59979625578436 4.61058160745126 4.84182586886346 3.13618426178944 4.931272748135 4.25185322189115 3.47017978033751 4.6970154202868 3.70830021421705 5.29133354953318 4.38522121117082 2.59979625578436 4.11776829289036 4.32702693080417 5.43084501611518 4.57231578019849 4.76753522633655 4.67998057872331 4.90498582060877 4.95977574526255 3.52618023350629 4.33887879867548 3.87188620843651 4.00029020816282 4.73548497538029 4.6772283506999 4.24034424622275 4.87045218272834 4.79639856032466 4.54706789267843 5.56547174810228 4.82707117098126 5.66713879665375 5.60966481720468 4.9475604939166 6.09034545227355 4.52911193068049 5.98661448912637 4.87067036213795 4.69484066578449 5.51234279649706 4.40929173294704 4.95794385192247 5.17719563455291 5.80769408920015 5.60528248787738 4.95728485410518 4.40806347636787 4.25308974748042 4.29141767882129 4.54549579850851 4.82765837616127 4.87237022351815 5.05040098038399 4.9160672273339 5.03592660201115 4.76391608478605 5.74279334888452 2.59979625578436 5.65633735518152 4.72669514704258 4.54159588000178 5.51539966648858 5.07146506840894 4.83705253060116 6.40570427800219 4.75785638858533 4.72181854927749 4.12213480123341 7.03140365445247 8.60588826737884 7.01827556627438 9.96233427697414 9.04792881892486 5.78063156275174 8.71217689621187 5.15584350776308 7.39404567178385 8.70098392787049 5.43532631114447 8.62507646344026 5.88535589094212 9.16726444230005 8.3045944171412 5.02553512499359 7.99384709073447 6.32536268880115 9.09941632546345 7.75945055182417 6.12425587382195 8.2155813881884 4.47466510918865 9.88954491717345 8.037980548394 5.64926106101986 8.75122744050959 5.92479425090951 8.93109214940885 9.34387691953635 4.82343661449974 7.3078505393088 6.29871902896674 7.02124099978588 7.96039893888608 6.57556271728592 9.98557573128647 6.15030999840823 8.6359788837504 8.05402024858039 7.11875257968409 5.23691333591007 5.70736743407177 5.01174413806881 5.49306863464166 5.59643138732508 4.47034325919424 6.34626316599965 5.23688934417703 4.67147155883023 4.57813860697468 5.21173390017688 6.4506496693985 5.11713150240576 4.93278504954547 5.93474110216538 5.04538866941889 5.81256408399378 4.39654717270036 5.67947641621068 5.92859518219005 4.81037205453548 7.26090851186942 5.05852536581822 6.0069673189823 5.79291626515508 4.70924312173858 6.4905623740304 5.70417268811181 6.20523118142035 5.66161278208814 4.07496338303498 5.53785729389685 5.59729294973194 5.60475017115792 6.48146142097284 5.3760293399502 6.19767464328512 4.91230220324954 4.86185894600844 5.42651369580842 4.82381209241807 5.82101655498194 5.04203113881781 6.08579835151881 5.0783306171364 3.92190034936358 5.86035540340179 4.72892716294571 5.20109618343898 6.00536607949656 4.02564945307247 5.47472274303557 5.00958551263064 4.96607028869055 2.59979625578436 4.14236215438059 5.38983154718561 4.61459288674562 5.12277265414267 5.00397282728907 3.35678698172305 5.11588640146409 4.71873361118302 2.59979625578436 5.27701163761688 4.74683393791185 5.95232089350301 4.23844932096434 5.50394225193383 5.33545233408672 5.33456752291734 5.31976681061145 5.29887893382658 5.6348911428715 6.10439228846868 4.41263823865059 5.7765779855465 5.31033373787346 5.51823138421788 4.64442094099364 5.92223054949346 6.89964460932237 6.68852540398122 4.88808020132637 4.37274783277955 5.10192771259692 4.99200547989707 5.10200029442533 5.5579856881047 5.90124795023242 4.54900877955604 5.94473363588571 4.67606743283143 5.47410099291163 6.14128704943068 5.24265104595376 5.45654091363721 7.25474894464789 4.42999634919622 5.91721306697074 4.47547830412099 4.8147749207708 5.32549452718896 4.77262177120818 5.61248871053471 4.83552879519164 5.57806454742955 6.74006221475605 5.39452672993847 5.25472167102994 5.74852117595803 4.9181193550228 8.73441862162673 5.53260901940399 8.59045823447955 7.00735416103473 3.80475394054181 5.51904414819448 4.24374262320084 4.82880999098093 5.1026454661633 5.39436963072989 6.25166251376737 5.55252165035059 5.46115637868638 5.15733806982049 5.23920422721819 5.06189187890146 5.59031905052767 5.3665568283206 4.86496582476043 5.61155811274855 5.18800178954715 4.6479395307529 4.60514702937736 4.80256159538365 4.26509079117812 5.80545028823221 4.65411582267019 5.77584436240407 4.94966078002138 5.68153909698752 6.02300474663799 5.2292482278395 5.77989720229497 5.22030442646892 3.83847118620097 5.51116033279584 4.7581620246034 5.17409032250929 5.35846789253263 5.45337017334737 7.11070298613321 5.73595049238118 5.54608385498358 4.93842734551026 4.361950926739 7.25178816360752 4.97170202855149 5.46393027356939 5.55029900380309 4.93461809792991 6.11546034423009 6.67730461175001 5.44008073574419 3.89202251523489 5.67315793003608 6.74175511918772 4.38397323191032 5.33467480692753 5.29970810755228 4.70116710547094 6.36621269890889 5.09100787901007 5.09678334464365 4.58670245930921 4.53879728382853 6.47727701045692 5.14998798557586 5.32017662855281 4.27639708117753 4.53657571014478 6.62541805247524 5.90784051156832 4.42472350334891 4.20724247242009 5.42046789449414 6.79984058928762 5.51243793256455 5.48150280191573 5.22349042114243 6.05974576071452 4.30752072405033 5.85849209370935 4.75115275029401 4.73609128175785 5.17875511645759 3.94776010391612 5.37959247148185 5.39862317731028 5.09566706444055 5.43184022724291 4.16844089843428 5.82184118983893 4.63949104418587 4.18418373961629 4.50386028970167 4.84713209048625 2.59979625578436 4.35030491389597 5.24770313132211 4.84957331114067 4.0206611812451 5.22826634193768 4.10222824754979 7.7415006298749 5.83616602675993 5.02137739692705 5.39242046336326 4.45937510635541 7.9970967557486 6.01954396940469 4.73283528156624 6.04716342483355 6.64550100606478 7.43132305182465 7.97160015282288 4.40017970523936 3.91122640800038 4.06527615687636 6.47162756988592 4.77500646362266 4.47125739302311 5.17781200725102 4.23089224699686 7.34566291933643 6.65611417299979 5.27638202951791 5.00691592987976 5.07924426210839 5.14993051625028 5.53356325262173 4.28103312971417 4.69667553286214 4.31831512951864 7.31913882003576 6.80590990364735 5.78154019333839 5.83846271548537 5.42811929846965 5.11540096167936 7.39127646305316 4.33016117666378 5.42888207051938 4.52253418722462 5.79759481276077 6.75615815404101 4.6323651199473 5.76291599342512 5.07365174917435 6.15855194911724 5.46080290173639 3.96259276784423 6.56118884774351 4.25518527308797 5.60322280182388 5.47527116207854 4.16984419134157 6.7889194463308 4.14473727372761 5.29684443956463 4.97681603456584 5.31097958012828 5.90719530782048 4.40395553544935 5.18266251664087 4.30390066362582 4.01050637003018 6.10118346710915 4.26372928251054 5.39054250408169 4.54388528810735 4.59947960474485 5.85127636911637 4.37682170333106 5.21134598171278 5.37574099396571 4.96995027525977 4.2239412987251 5.50217651169116 5.01038736066139 5.52491430171508 5.71555983109867 3.74577657031403 5.43846308275631 4.11957476775452 5.3769411937489 4.69829263691575 4.25462243465365 5.62890496332322 4.70824053793573 4.08372120898946 4.51026341472004 4.10636971646571 7.34239951894933 5.40084835887871 3.8116874285706 6.0931136277337 4.51773985457628 4.43022146207797 4.62860731200674 5.21540670520647 4.63221355153697 4.45148142388119 4.7432652710949 4.45725587243501 5.47909961454754 3.91662933705899 3.83708043217504 6.11392059085729 4.65991042283529 4.95856968392164 4.64188075357156 4.56428816986309 5.60599549176594 4.15470628938915 4.40394795081488 3.56365075137554 4.4749090681306 5.46055864734839 4.58112602230414 5.17001700588889 5.16023659298614 4.49615474992 5.82243643930757 5.11653963007916 6.37541208736563 4.37889282972155 4.51412868390663 2.59979625578436 4.86944003028887 6.7134169963856 6.33303553441458 4.46440911258955 5.1822652209339 5.27642900968583 7.5594515608921 4.98450802133775 3.79716551795672 5.21631662540804 4.34856101834066 4.43780699304006 5.72440515974775 4.69941935171913 6.82362302642459 5.06442248541348 6.15075362684868 4.29180238333721 6.25954846100114 5.11420357548212 4.40711821045092 4.55830123123497 5.91980734969804 3.92757747102017 5.72134998944541 5.2968557968566 5.07070833865387 3.95318370538038 3.99482307145611 5.7755132882956 5.6006326833987 4.83743844202498 4.64073841745067 4.00451750091327 5.13313202369283 4.56722899663299 5.73294827270607 4.24434165029672 3.86794818843242 2.59979625578436 4.45313015179493 4.4916018600498 4.97749563868458 5.44713179717359 4.46021666234516 5.37314541723964 4.23342605485195 4.85440384349479 3.29644996195684 4.21216443401481 6.00434311478898 4.39435430312181 4.63031806552798 4.35218213945995 4.09768642685337 6.41766107307044 4.80535017256589 4.9657950687355 4.78109513777174 3.48927214962142 5.71217109502032 4.71247018147882 5.4579616573628 4.48898384036161 3.98234796672953 5.18267373420974 4.84227965876169 3.36381581629909 6.17064995199924 4.91697188260733 2.59979625578436 5.44588779537058 7.36363968804472 5.52476474102448 4.2600653397719 5.64931765196575 4.9928393085257 4.93292490009322 4.31247155375561 4.26963222818007 4.76411274342596 4.55443210104046 4.04400100606133 5.33368035472903 4.22416584260954 4.79407118905789 4.87473140934153 6.3245500629013 5.0508226458434 4.24449899561922 5.05048452723636 4.34604069313749 5.58710931205574 4.96593006366991 4.74666466109088 5.32098785513076 4.63101652914655 4.54154588996335 4.95061304723062 4.52566286366271 6.11067806731675 4.87471527282959 4.12042476517458 4.28372591237757 3.30313529149927 6.6028359633393 4.88779404323467 5.15323929681391 5.32656675421274 4.44195239294302 5.52467307069247 5.14558875599863 4.85230954746153 5.06487827808616 4.06154927376561 8.42899694704752 5.61088024143791 8.8515161721857 7.15010268439581 3.94602480720895 5.10657635071862 5.5010401981621 7.29443718790089 5.41829998478601 4.6336691793727 5.93571793201528 5.39792742654313 3.92702060530145 4.3742509044403 4.3453188542655 5.44803560683099 4.92560130834882 6.81163553471756 4.53117323164598 4.40972648856649 5.07276683138436 4.12663141229212 5.09470778852408 5.19578036188023 4.89640736332091
Manes.02G158500.v6.1 4.78396417104763 4.87749585337859 5.059011491859 5.04251769536253 5.23669349321403 5.15653701287764 5.56081018948363 4.80540713567854 5.02792158047711 4.86451695094091 4.57390482484611 4.65856251490016 4.68474164205806 3.44305187794855 5.07060995576872 5.20450764487354 5.0464768248812 4.58180910017937 4.83187038555503 4.15669568736146 5.05542157179824 5.55675362775939 4.73095144151259 4.81204565198095 5.07640561710753 4.56502497411523 5.32949881086164 4.3345954139311 5.2192766897157 5.05870089486127 5.11950030161053 5.0330252792055 4.82416063107777 4.78383563557081 5.08223957366773 4.85827668441197 5.1920627677235 4.34873999181788 4.49632855671599 5.47525672109997 5.01245155368018 5.28749902066422 4.97587766766359 5.41307722698891 4.67276001426509 4.68012552580513 4.4352073697887 4.60141914531168 5.18209230412044 5.06649802592085 4.7941327462798 4.77987616627818 4.89273870718058 4.88719408818144 4.24765733392016 5.33130485820538 4.57053492827877 5.0369376575712 4.52197096483781 5.17315087215892 4.70266724377004 4.29168250082403 4.26950553177686 2.59979625578436 4.90624234874243 4.99048668622726 4.58051223019278 4.37195696765912 4.74105906629924 4.15647047487751 5.1738123020404 5.05168740503509 4.4848100761916 2.59979625578436 4.35439551718836 5.34707435834958 4.70349205159988 4.43583352227287 4.34228907366365 4.78876910344022 4.46917349746849 5.47345380035718 3.96671037979723 4.98770872842953 4.37894535409083 4.61597709866751 5.06487343306859 4.94851164827515 4.90571879182348 4.6425497587618 5.45346512952281 4.73890094755275 4.56663506073083 4.53644167317166 2.59979625578436 3.95546315689167 5.1463068729936 5.08303224229647 5.10685970855243 5.1901039523691 5.51587710574808 4.50390227126461 4.45243663337684 4.58725340411194 2.59979625578436 5.36577876104391 4.74693382472409 4.91135490643205 4.63855023058094 4.56813475368945 4.7873606548256 4.9851155771162 4.87413564915433 4.60404684305732 2.59979625578436 4.18967018362555 5.63203118929884 5.00604336547017 4.47209484477938 5.05484781506859 4.66634740123107 4.93578588189588 5.13678839104125 5.1731954071182 4.88859372689372 4.54460051929951 5.35282632436294 5.37400935135346 4.38748088629711 5.23958718651135 4.89718729362048 5.57539814107286 4.94135331100061 4.82954902056878 4.6496055046137 4.80039113917993 5.124455986222 4.90868385343599 4.53253983960669 4.97127120821473 4.92552397122543 5.07582507129386 4.82702342594227 4.77767531044133 5.44831865138044 4.35043085270274 4.85457252484581 5.17447543188452 4.96950967305542 6.46902882030237 4.49299909182598 4.0743073719741 4.9673984646893 4.57605143148454 5.50600179033987 5.19652703826257 4.22570242623617 5.14526448616289 4.81080710292079 5.06858082732901 5.5991950400535 5.08164868973017 4.4179045317303 4.91774165819252 4.69442199385608 4.69233359874937 5.21608138159637 5.12635450257696 6.05100434830062 4.70368004408044 5.2051098601147 5.15688912235465 4.56254881716098 5.02246881602632 5.11104904201745 4.93529231857358 5.15052269680948 4.57226873130618 4.8637635122203 2.59979625578436 4.57395347021365 4.71444260032398 4.92392291142106 5.26690041931549 5.02699760211604 5.33156649641089 5.34944477560879 5.43701100834405 5.06358643157275 5.27628718971664 5.08839294747429 4.90623611728115 5.54832190602259 5.06042508264587 4.62427125202372 5.23875817573315 4.97646462289519 5.23475256144133 4.80912374462524 5.47254498559617 5.33661069174207 4.71896241227672 5.47592814191863 5.40871168023656 5.04366337122274 5.45276084052951 5.17234504857913 4.8866614899474 5.03501677896459 5.25925036196169 4.85150998125175 5.0771715517846 4.48279764071502 4.90157238895346 5.04038429458531 4.64015316651972 5.47789648356686 5.38518185231202 5.50633904346967 5.13051257620668 4.8285645784949 5.37168667642222 5.04665270356689 5.16721787356366 5.567569945216 4.78863487999661 2.59979625578436 4.22027045302236 2.59979625578436 5.00316688804566 5.20178475979737 5.20754689823662 5.94328070573138 4.53543059756484 5.78616374283961 5.35370125358236 5.45847167195421 5.04983938155174 4.93702853440514 5.31306849356792 4.5909319286947 5.37876080084321 5.70985923723758 4.77440027340914 5.0335378397951 6.89236588297058 5.05313019981569 4.8322363656765 4.948177274398 4.64765189710868 4.42151923913234 4.63503451314111 4.47509976526871 4.55388886240731 5.14779008629886 4.97295993410752 2.59979625578436 5.35097259572573 5.04228811580777 5.11212334935744 4.9671993220229 5.33254721591639 5.48729308351615 4.87356091597423 5.63884019334211 4.76493426831002 5.53963828062018 4.82343661449974 5.07797981273831 4.65985419119319 5.39918141641389 5.37197688196578 5.45486425738885 4.91657949981406 5.10032641897663 5.06040801567967 5.31231797900552 2.59979625578436 4.57681878214073 4.94218851859327 4.9056195334128 4.92153731971861 4.99334022522498 5.71080984047222 5.19538043379648 5.23688934417703 5.45967324268564 4.96577689279314 5.18177768728414 5.0918916145152 4.83636087849277 5.23784798540596 5.14738561186372 5.3035656059405 4.40298978321171 4.9628287731299 5.23693236272318 5.24668139891075 4.81037205453548 5.46871207647666 5.28771911761285 5.01895730954084 5.43499007767495 5.54309689567115 5.3711098905883 4.04433301292154 5.34236004215327 4.97958565010494 5.03947276151777 4.31763172336849 4.92934685554278 5.6312377008347 5.42488608022132 5.08839712826308 4.42876271274902 4.88099517558048 5.30499592308404 4.63656481276959 5.22431584381887 3.8437957025461 4.78146558047637 5.41777527618525 4.8402013489228 5.90319789358847 5.47526964915147 5.37446957264753 5.50880594996034 5.00234805120117 4.96701863914525 4.57602739872608 4.42563555826861 5.3018391853284 2.59979625578436 4.96617654377767 5.29692411327217 5.95007131569557 5.331540899601 5.93271572991676 6.19170913288082 5.26137149063026 4.90537760558211 2.59979625578436 4.82740206871183 5.77898310149185 5.1821485459024 5.38152394492569 4.93015162087065 5.4271035309006 5.44429171643821 5.6351600383047 5.1991944910678 5.14548341544168 5.24472016807326 5.38412246626289 5.41964662814148 4.74021136029495 4.81090019525244 5.22318790284014 5.76337908926887 3.38144601411272 4.92387769868566 5.60964191010555 4.45746987279721 5.39048200854236 5.20639742943762 5.21589579633343 4.86512292878346 5.15393386580981 4.82121533952885 5.01398329241283 4.94330327211487 4.9221131755561 5.0602230596494 5.21412710658756 5.33646581049461 4.92308023246758 4.76751891624783 4.77053254152808 5.22358748152907 5.1249161472348 4.67639968854558 4.86838780950798 5.80336358656236 5.28198270947651 5.08274895962219 4.93267775807833 4.22145159702949 5.25472167102994 4.28518843906567 4.43990877267384 5.16798355311813 2.59979625578436 5.19098709566167 4.55720408687157 5.35026832137791 5.09033260165601 5.57431222945501 4.78558766417918 4.95737690074752 5.52310897992379 5.38626609974235 4.25532952395257 5.46115637868638 4.80879643523318 5.56915394581333 5.06189187890146 4.81111689527169 5.18575756501904 5.15909693253423 4.9961320471354 5.13261310424904 4.16484090869436 3.94362191624918 5.34709129191858 4.63276571442267 5.07146912936808 4.56263866326803 4.40783125768278 4.57883113128079 4.98007382847903 4.98917550895971 4.67646112189737 5.77989720229497 5.16448906199794 5.80734532871996 5.15310462167572 5.62651205184756 5.17409032250929 5.78370189775168 5.55366655420688 5.4012448227404 5.13976039576882 5.11496736765769 5.04455638912858 5.16732849712251 5.01379808151752 4.33356641459377 4.86341196523278 4.83791381149758 5.17015557664639 4.48036326174063 4.80596115008333 5.49774083576258 5.03711955794128 5.67315793003608 5.39762697827663 4.38397323191032 5.12157250913925 6.96138597152496 5.66251466387705 4.52251728525248 5.0322044351693 5.24022002837616 4.76890679604509 5.35263810241118 4.01508751431884 5.55937477545044 4.62945253809221 5.05494852158476 5.38749833466507 4.84565409010181 4.22075277680449 5.38552822419334 5.40362379243541 5.48535102701096 4.84145466895585 4.69852519247531 4.75844334136187 4.47727440879105 5.71513487435301 4.38979916507392 4.46552890297856 4.56760940443889 5.32142874003919 4.93808771641849 5.33509841551109 5.105746138971 5.29676315626703 5.69401133637287 5.57521328969332 4.7856331500858 4.67334933601485 3.96850025075125 5.10377912935178 5.08646661400674 4.61933707281868 2.59979625578436 5.06819647945597 5.03238969886925 5.1749368251013 4.65703573531571 5.00911327620321 4.64600603725991 5.6425416917534 5.39141280957808 4.47848039694214 5.23686310727781 4.17673354595633 5.79602647419505 4.02344476662737 5.12275269115249 5.56670171135398 5.09303860419685 6.15996737526445 5.25456856850287 5.10028559577209 5.24695994787759 4.54976539257451 5.44502075089945 4.7304620881657 4.84847800351542 5.17781200725102 4.47316518579083 4.93664524084448 4.54867696143956 5.27638202951791 5.27870691374734 5.57416569870715 5.14993051625028 4.69108534203555 5.27793264222595 5.18952932983364 4.91862146833046 4.73209038987608 4.98662927608358 4.67295108350973 5.27666491474495 4.54705054103186 5.63623726635859 4.9393687978981 5.24027654492664 4.88714889368584 4.20448879507154 5.1258783014473 5.11387925533886 4.55719402336317 5.0735019820981 4.33716549836568 3.45162270172108 4.41397246034523 5.29049946776016 4.68546670263117 4.44343943182173 5.37691614666798 5.29370628477946 5.45759139157783 4.48109892886722 4.86821802224127 5.39402225110326 4.97681603456584 5.88264193971431 5.04050282255361 4.8676270143214 4.7731928646425 5.2183661195189 4.76774504833842 5.28871680144303 5.34274096772296 5.49964772601421 5.22374919337619 4.73618155807265 4.3514402719106 4.60368777428296 5.23767979362626 5.69458566798337 5.15643230167186 4.74104416413395 5.02860810706492 4.78290624809597 5.34019007433008 5.69151644590916 4.6900885135074 2.59979625578436 4.66811710595173 5.2868736167585 4.93220974711209 5.13249776219297 4.61344067127885 4.54882320542685 4.99874918837956 5.05938298464059 5.13718661899674 5.01130485999211 4.42153250876669 5.23271018879105 4.35392735559204 4.42085596073655 4.9634709050791 4.47372270830625 4.94020369172928 4.91707491169191 5.08362443367456 4.95312345051231 4.6717556941788 5.07379876184301 4.62673407569996 5.30849407400592 5.9804162576739 5.04097479360446 5.34601172524073 5.06128230941163 5.59835098202231 4.6289682227273 4.42529292192595 4.84892619904114 5.24137526622437 5.46720076009605 5.20124500551716 5.3598266934023 4.9003439111039 5.02572850332997 5.0865482931154 5.03074251981849 4.61835749158502 4.92975949871779 5.11138114963909 4.65794199557539 2.59979625578436 4.25260842111898 5.32630922057866 5.01737426195439 5.05680807819051 5.23988376529948 5.08870887193253 5.30422524645552 5.40250651665215 4.25060714661932 5.21631662540804 4.74624062279918 4.34408491439851 4.98574003949392 4.14418559413127 5.3019577835399 4.77620138451184 5.35571977020887 4.42273388978312 4.87964051764886 4.72519788473245 2.59979625578436 4.3750421897848 5.00572303003743 4.24810324191143 5.48594899095307 5.02389805515512 5.17768326384143 4.51144773910168 4.78838956330999 5.07816234245339 4.56602573046029 5.35081774423757 4.45158261364187 4.60202032608524 4.55736363885622 3.75568684208873 4.6021955563058 4.5270361832828 5.53243633154705 2.59979625578436 4.3886035672289 5.68448497436695 5.08575857217758 4.80098485334705 4.77019094424234 4.88532002693951 4.78459327750404 4.70316888183373 4.81307193274341 5.01583944196959 4.68574785256677 5.16829237594224 4.68080135004929 5.39853104403788 4.64021012449764 4.66157691301268 4.45145019211425 4.89435125650081 5.14781723579942 5.05372925045501 4.46516318913713 4.45589273863113 5.29717356259004 5.23450090946292 4.7039788054781 4.96597485389472 4.21245499991306 4.81885893987189 2.59979625578436 4.97569000070355 2.59979625578436 4.77930566186089 2.59979625578436 5.170958757447 4.62690260600534 4.96899119580081 5.03311407758417 5.04397635242479 5.39064697527276 5.26205827984646 4.22928374657921 4.70045264333103 4.90045275256763 5.08584221954712 6.08518726463732 4.93991844529126 5.67551885841023 4.20404627355598 4.6326834532415 4.91649102665063 5.17723209555663 4.56842484121635 5.31773168409808 4.64305949418276 4.35711926794763 5.09002733207081 4.67020893144725 5.86995444070117 4.3805493214814 5.1745802971189 5.15457541875201 4.82641370298191 4.85281783325322 5.25635826851663 5.11160695941587 4.87066488722645 5.1726818085254 5.7571143561341 4.92780582607938 5.02947899768586 5.26742210632258 4.92425672829926 5.38906813384468 5.10430828061504 5.46985211845113 4.89479369880442 2.59979625578436 4.51929394576563 4.79963571236747 5.26288743589575 5.10657635071862 4.88769792321304 4.41335578776762 5.29915829802043 5.11682154101333 5.14960705637564 4.24975888069076 5.16435470113727 4.68351807997182 5.05238213855323 5.07690828479244 4.59254018120618 4.17168768980405 5.24419369677219 4.68552810362809 4.51451394959699 5.62779069615436 4.83376852398063 4.63898194255925 4.39625072574258
Manes.02G158600.v6.1 3.14683983215409 2.59979625578436 3.45191887297824 3.94796231805775 3.37876105695794 3.15536754223307 2.59979625578436 3.82956472952542 3.84534285565884 3.263295019147 3.37755019900241 3.67136317908934 4.30393070423032 4.0228427264024 3.31139865403928 3.55542985794748 3.65499577699941 2.59979625578436 3.27626599380655 3.52689480351742 2.59979625578436 3.88105613127894 3.64593111037093 3.80192645065722 2.59979625578436 3.79014938861514 3.3913280554543 4.14820518392652 3.78836439742839 2.59979625578436 3.28513972525459 3.49600148751274 4.15727262978711 3.61722718869772 3.14570398518928 3.57314526813464 3.39406740467135 4.654697964968 3.54273597101275 2.59979625578436 3.83619006804271 3.8377800524212 3.99801958889781 4.01013362095992 2.59979625578436 3.44390932706295 4.15555752462447 4.27301881791545 3.13370949737372 2.59979625578436 3.319570586726 3.72115701274549 3.34120921178698 3.39135008704484 2.59979625578436 3.76180760438162 3.82647792567349 4.52341562293177 2.59979625578436 2.59979625578436 3.25634658216568 3.65578745514055 5.00623189482606 2.59979625578436 2.59979625578436 3.14237346324655 3.16805095130771 4.10787830392828 3.4930121375438 2.59979625578436 3.45118233955962 3.03420175286161 3.88098319609106 2.59979625578436 4.35439551718836 3.56363431401342 3.9437380773174 4.60423721605156 3.77811259546182 2.59979625578436 2.59979625578436 4.55962600283363 4.77555460968363 3.72039019291801 3.30853211464194 3.4779161570464 3.60014358493703 4.43595159023421 3.5247063741118 3.64232470964442 3.24973940342139 3.53864938527956 5.28438822129857 3.30794006058808 2.59979625578436 2.59979625578436 4.15790766847078 3.52803227847844 3.54917772278016 3.80898720316958 3.07907070398862 3.47210925488088 3.10904969198695 3.54365946573046 2.59979625578436 2.59979625578436 3.62915824399066 3.41112097857933 3.81777442270464 2.59979625578436 3.30153397352435 3.70923438673871 3.59113839217665 3.75675057185501 2.59979625578436 2.59979625578436 4.04861984741434 3.79147931109901 3.96687064406317 3.42147577135509 2.59979625578436 3.52286036160814 3.30107830576528 3.58497213633413 3.64249287339356 3.25674191122001 2.59979625578436 3.46370293381128 4.73248058554761 3.14854429515482 2.59979625578436 2.59979625578436 3.61472060837542 4.08778891120065 2.59979625578436 3.2005024480778 2.59979625578436 3.84265597146158 4.77222509149004 3.16073271291655 3.35372006124426 3.73438314933657 3.70877409765164 3.64585980066798 3.70924260071793 2.59979625578436 3.16768203400873 3.05552170562978 2.59979625578436 2.59979625578436 2.59979625578436 3.97272935185107 3.29913367952584 4.18708221675907 4.3474163313561 2.59979625578436 2.59979625578436 3.85199784944144 4.39163886657456 2.59979625578436 2.59979625578436 3.22095379729571 3.77101798222552 3.27009222077054 2.59979625578436 2.59979625578436 3.45050421449097 3.82470967320017 2.59979625578436 2.59979625578436 3.17915297907334 3.51860111759208 3.50199777250438 3.25329403012386 3.81336031802539 3.06457845309048 2.59979625578436 3.32270141304433 3.77009810007451 2.59979625578436 3.00869623363141 3.57481146710267 4.13723944903781 4.3462162826676 3.52371301138035 2.59979625578436 3.57213588533216 3.58961275319945 3.88918146347709 3.21065778610885 2.59979625578436 3.87500039845426 3.24239127858813 4.01359927356737 3.81356006800688 3.40445174740808 2.59979625578436 3.13848911460483 3.32529133428012 4.65608471374754 2.59979625578436 2.59979625578436 3.16689536194367 3.8338568452392 4.29816580527421 3.11263355011005 2.59979625578436 3.22829425332205 3.53544658893668 3.78694677248416 3.19875009976656 2.59979625578436 2.59979625578436 3.54788813065337 4.14962562660253 3.73361001417108 3.10108304697002 2.59979625578436 2.59979625578436 3.96608695733901 3.3496085626079 2.59979625578436 3.38420121746441 3.59935003669032 4.43102802832132 2.59979625578436 2.59979625578436 2.59979625578436 2.59979625578436 4.12874658863065 2.59979625578436 2.59979625578436 3.12315809278075 4.43785969738629 4.15158134811954 3.64088381960222 2.59979625578436 3.43823763246653 3.76171483623071 4.693421589324 2.59979625578436 2.59979625578436 4.5578952289311 3.97856062878914 4.70900922533449 3.76566668263991 2.59979625578436 3.45753213759342 3.12024369940562 5.01276500717021 3.13619888814257 3.23218886600296 3.73114165719934 3.65682633054295 4.43221597883914 4.01257765335637 2.59979625578436 5.15296601957132 3.53421281753572 4.40397181102572 2.59979625578436 2.59979625578436 3.61779196529466 4.03848151666033 4.67358808648919 3.48326144687435 2.59979625578436 3.85161638597065 3.87511013726533 4.88115666102235 3.04165461401528 2.59979625578436 5.00491050682109 3.33483351561316 4.67471330868919 3.41181455865871 2.59979625578436 2.59979625578436 3.79793381884116 3.4935273524097 4.97729619649403 3.51628227195113 3.57019064334041 2.59979625578436 4.47578712364571 4.9080374224931 4.15834573979964 2.59979625578436 3.46047366396977 4.04286445161379 4.40793218502145 3.79844177946721 2.59979625578436 3.76747073748049 4.04680647161203 4.26351711434678 2.59979625578436 2.59979625578436 3.6017145150622 3.58401163972517 4.33765550522049 3.95677606453254 3.27020841900006 3.64275896432737 3.3940982972193 4.94185724192995 4.15648394899349 2.59979625578436 3.22373713132186 4.24548838309499 4.44325925824805 3.37143112947888 3.02411260142883 3.76550897345009 3.8617926093845 3.78642220010149 3.4222802704751 2.59979625578436 3.86855734942752 4.64597440701227 4.72255857934657 4.46317171224782 2.59979625578436 3.11444189945037 2.59979625578436 4.04155669177 3.29274630253399 3.2878030887128 4.22650866326817 3.16658773388875 4.55346560060422 3.90365105384459 2.59979625578436 2.59979625578436 3.25661411864085 4.66786489360963 3.41370218434961 3.15767287045227 2.59979625578436 3.68252091038086 3.89245209463446 4.54807081784639 3.13261469345293 2.59979625578436 2.59979625578436 3.66820388359967 3.78786211089396 3.06942971940629 2.59979625578436 3.71852051554227 3.71999682860615 2.59979625578436 2.59979625578436 2.59979625578436 3.17763575246582 3.43402610613476 3.90494635897467 2.59979625578436 4.00832030837389 4.02181314734147 4.39734045192894 2.59979625578436 3.22380152582246 2.59979625578436 3.20913638165412 3.84398773505093 3.490403922 2.59979625578436 3.15779812644779 2.59979625578436 4.57319995926074 3.49785141248313 2.59979625578436 2.59979625578436 2.59979625578436 3.63197870718994 4.5945752232012 3.25463556543704 2.59979625578436 3.09522200693535 2.59979625578436 4.61433024127721 4.11413745973802 3.11136320296335 3.44525548215947 4.14801655978258 3.90538445087461 3.84065652934938 2.59979625578436 3.74522279935163 3.52342389776374 5.53260901940399 4.10136269640113 2.59979625578436 3.15110900783788 2.59979625578436 4.43921065544611 3.12088499837687 2.59979625578436 3.72125575631646 3.99398587758253 5.37473573560032 3.57041299923972 2.59979625578436 3.39758033565916 3.66283084291592 4.53578552123766 3.32860106906141 2.59979625578436 3.6698074420928 3.74177090403687 3.97047115582038 3.12339831546568 3.48571073429127 4.15255087913359 3.5812492167731 4.60919753914094 3.54703977596284 2.59979625578436 2.59979625578436 3.37279228920747 4.39275887481081 3.9459970941976 3.55429179112453 2.59979625578436 4.50809805536458 4.6957114263506 3.38263384089915 3.44261754966494 3.32153583160461 5.03142862065131 4.73687398928901 3.53215864031854 2.59979625578436 3.30108436898664 4.82112160592257 4.97170202855149 4.4815661410886 2.59979625578436 2.59979625578436 3.58860918242628 4.14343168786469 3.14267566082531 3.19302232415317 3.30265235045542 4.23107819983971 4.16708829141231 3.20412094079488 2.59979625578436 2.59979625578436 4.10435273656254 4.10701146366515 3.22556948593357 2.59979625578436 3.13589593959261 4.0941555924754 4.6122197143663 3.53081433923715 2.59979625578436 3.19755199553219 4.48693271204573 3.49795787344468 3.02358893173204 2.59979625578436 3.40388052538003 4.29985679579149 5.41062808721221 3.48022939644345 2.59979625578436 4.71133985952779 3.44069989855465 4.04883247433714 4.60008419496742 3.46981407879668 3.15134302408755 3.29190677361545 3.75393549680243 3.94059545112726 3.23307136903005 2.59979625578436 3.97368906783729 3.67994191429749 4.21247218570644 2.59979625578436 3.68336513273807 2.59979625578436 2.59979625578436 4.15048532608419 3.52086051291967 3.11516147797062 3.38077863823906 3.09854109867356 3.59423081620886 4.21133649924443 2.59979625578436 3.62970343240219 4.14902731723498 3.37150153489142 3.71897059537881 4.22404722437942 2.59979625578436 3.96499107920503 4.98456925063934 2.59979625578436 3.12701290025836 3.54267748060448 3.78036332938571 4.33187356670808 3.0992041201342 3.11793268627682 3.83050492617519 3.63191729296878 4.29618547254373 3.52325764568153 2.59979625578436 3.5792875926982 3.90312629524332 4.28456300835457 3.47961913918967 3.39551074369792 3.09055428047105 3.65399748847355 4.12150744358961 3.62112234937258 2.59979625578436 3.93343152360907 3.87848269430012 4.47100481922149 3.30442840010922 2.59979625578436 3.56316175631973 4.21443763639494 4.52253418722462 2.59979625578436 2.59979625578436 3.67704188197736 2.59979625578436 3.56736478650805 4.75932001714602 3.20753853820288 3.22721475254557 3.31107187306906 3.94474846747449 4.07685047715425 2.59979625578436 3.58986033417048 3.11791344840348 4.39776565025525 2.59979625578436 2.59979625578436 3.83844866546774 3.831512005212 4.0307671343721 3.09463790016529 2.59979625578436 3.32590215093667 3.43372965785074 4.57551800834275 3.63105841186316 3.07812638981679 3.4698560644291 3.65097381201179 4.07861204695798 3.41619604011118 3.09490341468928 3.43541259642055 3.6259675130652 3.11225860773288 4.63271016565967 3.45055086810467 3.13901363613911 3.59848267571914 2.59979625578436 4.4770429550843 3.34167827884767 2.59979625578436 3.53996910997867 3.66593204232818 4.4908997407806 2.59979625578436 2.59979625578436 3.68818018210112 3.10783858502086 4.31631246402766 3.59858560637233 2.59979625578436 2.59979625578436 3.18542993688362 4.34343362799709 3.19337031441694 2.59979625578436 3.22155548070353 3.54082805027927 5.01682054449988 3.53953527174762 3.63334554052997 2.59979625578436 3.31429537738927 3.94698654957006 3.61072093684214 3.54285352533004 2.59979625578436 3.13052693773863 4.61244530882616 3.15184207342633 2.59979625578436 3.48471841849718 3.67706499324602 4.89392208204879 3.83756148430802 2.59979625578436 3.23836589690278 2.59979625578436 4.92113850158948 3.22347444536885 3.14332354224269 3.21559004798566 5.45667075841334 4.61819921176899 3.77939498651549 3.48916035503885 2.59979625578436 3.68569758297786 4.81008357371109 3.65620036502695 2.59979625578436 3.58640791717732 2.59979625578436 3.98502212357155 3.51082790168131 2.59979625578436 3.39912989984874 2.59979625578436 4.63030650633746 2.59979625578436 3.136598296543 2.59979625578436 4.25044423909743 4.40711821045092 3.6661895749198 2.59979625578436 3.21021486625664 3.46270972026923 4.21070216057626 3.96582882824587 2.59979625578436 3.4742952044758 3.54690872487493 4.51762372511638 2.59979625578436 2.59979625578436 2.59979625578436 3.40690696027832 4.71826804110652 4.03174950304514 2.59979625578436 3.18142001825098 5.66832519039415 4.08875628188741 2.59979625578436 3.11790825992549 2.59979625578436 4.46021666234516 3.55337202861871 4.89191169475129 3.63938602855538 2.59979625578436 2.59979625578436 3.62972932026475 4.66224595231847 3.6450638254242 2.59979625578436 4.19196901603003 3.69424802388849 4.01874790004685 4.10799642350742 2.59979625578436 3.93224927260848 3.77942781647629 4.2636485000193 3.92044577175338 2.59979625578436 3.41790356109809 3.76859875860991 4.30052768108331 3.14315768447763 2.59979625578436 3.49552710710383 2.59979625578436 4.45358119011985 2.59979625578436 2.59979625578436 3.52129112065354 3.96217178148662 4.07961686378241 3.73144554285709 3.40116079843692 3.21892146666363 3.72870756154024 4.29750117352092 4.04400100606133 2.59979625578436 3.13790827944038 3.44060850168788 4.28319743947448 3.43229267361625 2.59979625578436 2.59979625578436 3.10048140825537 3.86992880092686 3.81847259237865 2.59979625578436 3.13594984025197 2.59979625578436 4.54882620616858 3.33144589813899 3.83955901297806 3.68182989929518 2.59979625578436 3.82194434515169 3.34205936974101 2.59979625578436 3.30313529149927 3.20476569301684 4.00715525546964 4.26987185809531 3.29759367244079 3.83341950697913 3.1964791051938 4.70677329758711 3.91655510433263 2.59979625578436 3.6545474172736 3.8857533144325 2.59979625578436 4.00341907089061 2.59979625578436 3.46923753091554 3.40738645349279 4.47640799176202 3.20730882339491 2.59979625578436 3.23170429409391 3.14365100473681 4.57467969213992 2.59979625578436 2.59979625578436 2.59979625578436 3.94674306738358 4.23485718642711 3.53635640865754 2.59979625578436 3.13232547685039 3.66059356103635 4.51943894759202 3.08078529881836 2.59979625578436 4.12147217415274
Manes.02G158700.v6.1 5.0067915418599 3.70064765159346 5.30358854623977 4.38794224610239 4.53701592918714 4.19440761449037 4.35331225138025 5.10630052786658 4.64829762674535 4.16194926516013 5.20947611018338 4.33817082322025 5.08631103268151 3.77649929472813 4.34706556850732 4.48799312224182 4.29049136268557 3.80123086013542 4.75779598611784 3.52689480351742 4.05116130950641 4.02159135329138 4.90910424709594 4.15941099403544 3.36517982117798 4.82224499232333 4.29311282438368 4.41789579572278 4.23901665491107 4.20065406829824 4.2095518786502 4.31783429356664 5.06117445537185 4.01164725166596 4.38590499291156 4.70007979227283 5.02982617424578 5.37157767359672 4.82090317222997 4.2613320226964 4.47931706141625 4.70804955251471 5.46309734626154 4.99408348520247 4.85045770791937 5.01519992195741 4.23189972093903 4.81386544758121 4.53181414395082 4.04532955057391 4.28394853566575 4.3149817465943 5.22203184259996 4.07012520759494 4.11639527973144 4.31952733684816 4.61992648237932 4.3548164558268 4.82036040352455 3.98470369819395 4.25893962351384 4.88535060544033 5.42648082122658 2.59979625578436 5.19258066029564 4.94899247837159 4.9969707296664 5.36692671500877 4.17702205997925 5.31057662698268 4.75834659206752 4.38449295078425 5.38770429022414 2.59979625578436 2.59979625578436 3.93968309198113 4.02978486032716 4.60423721605156 3.29249169049875 4.34097358250456 4.6104786076812 4.3941112550299 5.06589616588887 4.28272761086361 5.46366215150463 4.61597709866751 4.95214723689953 5.17130411694715 4.48142465532244 4.70846139185161 4.60767001322308 4.92675669238619 5.09632062552853 5.0935671432934 5.6713578930303 4.05595217140846 4.87590665811482 4.15849925274048 5.21961835574927 4.35657185646249 4.50178420776607 4.78362963886863 4.65332254492134 4.82279525910758 2.59979625578436 3.61972585497088 4.67190547481083 4.16587954051311 5.19310033660377 4.76589682711479 4.70449734016419 4.79400773017275 3.76412467045523 5.16061923839407 2.59979625578436 4.59493369511658 4.2045430383082 4.17949961814885 5.06614806841381 4.18456821436852 4.21353153330716 4.70717873645428 4.93760578536436 5.28904716822081 4.20109041994389 5.24842265351083 4.76778138771814 4.16271700762375 4.38748088629711 3.67860899381931 4.21305026724647 4.85910388137775 4.37675944690517 5.0996104307659 4.45982622027543 3.90750928558192 4.3068716265175 4.41528649467386 4.77222509149004 4.12443202986697 4.28979403162825 4.07462871031075 3.6161129942103 4.34349387966819 4.13436477922113 4.2932593575315 5.78726801836725 3.99224523544299 5.39747502204084 4.9128248976036 4.6243463069931 4.67094392540866 4.1091360952405 5.05004657816334 3.98407844717818 3.97043266439989 4.84811847331967 4.03199230401146 4.84610607408882 4.80207462068528 4.47161875903059 4.94983273397047 4.4179045317303 5.58485411738934 4.57733219240435 4.37275316960131 4.92804636670753 4.39061229752421 2.59979625578436 4.91089081853621 4.4126061461748 3.8789415331015 4.75990864082742 4.83542273193609 3.9885385524752 4.53822848754876 4.84277110039001 4.71516168458026 4.62508417498033 2.59979625578436 5.06955847260268 4.68061816413026 4.13723944903781 5.52188541706258 4.32679977066669 4.77536613409901 3.71588791228863 3.90862625430082 5.02456914068089 4.50048981752528 4.40314156626241 5.25199395299085 5.04523405293127 4.53240906137424 5.33663762902974 3.78856771514436 4.09135630830407 4.36462637458474 4.23093942008411 4.38537597365759 4.04091581987876 4.35571363284792 4.85192595869951 4.39062917383351 4.81147924616411 4.15385049941276 3.89857391772217 4.3842826889467 4.436165552977 4.78748579494342 4.30803670405607 4.29698152893129 3.97514622575755 3.65527557658377 4.92839840643118 4.54588066137583 4.75640602110215 4.42232585685989 4.54549579850851 4.98762276202375 4.13490006476209 4.18135407266799 3.81879582209405 4.32008708021488 4.9029136030399 3.56356945436749 2.59979625578436 4.5959366869236 2.59979625578436 5.15794294226275 4.37379423760543 3.40474794282282 4.25315078312746 3.94044672350216 4.36675234604389 4.39879156557115 4.0624419553752 4.11932663603879 4.29155287755991 4.84249256347206 4.50996042039975 3.1852947067468 4.92601421367106 4.39152338898023 4.43649442474779 4.13362108074398 4.96349752636746 5.31791837669269 3.73996799412852 4.44007817029049 3.51862563651096 2.59979625578436 5.19451957427592 4.64042668928219 4.63565562135954 3.11671905717742 2.59979625578436 5.73519790710347 4.82699448133596 5.34430581375096 3.97949785204621 4.01974631285369 4.89544784176968 4.03848151666033 4.59012465251099 3.48326144687435 4.2053627600211 4.71533291012002 4.35280963123044 4.73786676348259 4.60705706087789 3.95429187897232 5.51268947011765 4.54954897218209 4.74981405267381 3.97251961287674 4.36927114055613 2.59979625578436 3.79793381884116 4.36054307813705 4.42041546236842 4.41726639727196 3.83796871461078 4.56921320442763 4.07111374791851 5.33742738568492 4.29255672596955 4.43467627807385 4.12285734397113 5.0918916145152 5.15872407048876 4.40237933025346 4.13095971359035 4.1162160226387 4.20256797602145 4.72676045757706 5.91194449695852 3.9428857640128 5.01291002803995 4.41978891372469 5.58225485026194 4.45902717605054 3.7414389757699 4.33867227626124 4.37256202401622 5.04524722665974 3.88996621266139 4.24916743730892 4.93058410737758 4.08623548289939 4.70903145968992 4.45922204885217 4.60568178961854 4.45536020540528 4.93992216853494 5.24018460113386 4.18601845275456 3.63892444229326 4.00790902779624 4.23245741815658 5.21930452214256 3.64358731401363 4.78698864070558 4.62453992983073 4.38976278303738 4.83751434430075 4.44935965213155 3.85883507686872 4.47510783112118 4.85089062593842 5.13239381354223 4.08998640763824 2.59979625578436 4.45074956524763 4.41017295838872 4.43985508048181 4.73285311936481 4.48646237601561 4.60115349631999 4.09883801944939 4.94819260264945 5.20192304598811 4.82740206871183 5.38628091399318 4.53186021227521 4.81857396468041 4.29856337630713 5.01680975351123 3.61411445291512 4.20412999609643 4.77787490200202 3.97016073246353 3.69879294883086 5.4589875704065 3.17763575246582 4.85373716670997 3.90494635897467 4.34340314449721 4.84332799198167 4.19566382899606 4.59787858555561 3.78439908668882 4.7486374420555 4.30704482728096 3.64036404079632 4.31209759265699 3.73814861403534 4.50877571754299 5.00442025466593 4.61669516804453 5.16578364590162 4.32111441007705 4.25857338935828 4.23534228190486 4.36784157701945 3.20409142510325 4.7402529897754 3.87848045794075 3.20164312672398 3.687134314737 3.14481839600152 4.40068716848437 3.30161108955818 3.11136320296335 4.22732818055191 4.14801655978258 4.30991954538706 4.59148139820964 4.77137762495061 5.35833254467429 4.85023174092092 5.53260901940399 3.92944802621199 4.92523310772865 4.46668977319017 4.4569336025263 4.82523046748667 4.24659028910244 4.46694890166023 4.2627139023923 3.27667244084487 4.93047090773578 4.54670517287729 4.74065390858962 4.44961046091349 4.30227342418213 4.6103480558841 3.83729976518375 4.09854497638558 4.31275261534614 4.39551574043938 4.90174256782247 3.49715164307647 4.39140635163495 3.72294818891706 3.5812492167731 4.81963759412082 4.18858767721428 4.77736060558198 5.09705970568599 4.09634131682264 5.34204768874735 4.44505854693882 4.46991454721405 5.47733965920722 3.63623434719452 4.87477229420321 3.92529210360888 3.44261754966494 3.32153583160461 4.61952493701222 4.59478437881876 4.72588009178136 4.16788371765541 4.24410101973327 4.82112160592257 4.97170202855149 4.27416104160357 4.37885540131911 4.79922321739545 4.91415380919778 3.84060021691919 4.37698290587156 4.65647982692784 2.59979625578436 3.51685343953971 5.17306380733738 3.63202778143493 5.06987449001038 3.98033608325728 4.22349453169369 5.27883310516433 4.37728954412166 4.66270329663529 4.28978842422032 4.53432519815067 4.96796483494313 4.29743801083463 4.51987826653829 5.144242962 5.16299333937178 4.86082269591132 3.95952796976386 4.73671092517855 3.72312623422046 4.66426522719269 4.60559385058802 3.91918525734912 4.33139181164833 4.87012358591727 4.67315467332272 4.52286384679647 4.83402216921826 3.71231098227117 4.52908099071498 5.1398599004482 4.02661187871129 4.62618026646727 4.56220737271307 4.57735884433034 4.48091376342685 4.25546188023517 4.998504440563 4.01139348891446 4.40161011210532 5.04129399128665 2.59979625578436 5.37372952834303 4.361798371154 4.00858795385156 4.60057766972549 4.56970683727191 5.38558929488592 3.64953552764406 4.8730815813575 4.62030877807126 4.08277547635013 4.88411397371592 4.38627816225486 2.59979625578436 4.73283528156624 3.96499107920503 4.43055479502318 4.11308864338442 3.50321857761277 4.74696761700543 5.16065442316318 5.04254769813346 4.24743367010746 4.48116097789705 4.5764891264157 4.55519372681789 5.72558311630244 4.36602478791207 5.09503544078718 4.56278265352659 4.700555957375 4.91245121740371 3.66946102265825 3.94615840815916 4.63271574495509 4.59305654243242 4.94658870742859 4.46412656921837 4.75455922703715 4.35941726342254 4.41196706408433 4.58341587536467 4.2513258028549 4.37513677180065 4.33016117666378 4.3669221623173 4.61262912306412 4.83279713047983 3.99734253545325 4.39183815085706 4.70474040605106 4.94211524277652 4.48879252419303 4.33081415185274 4.0826506391643 4.81288993170274 4.83960750588937 4.43891467282894 3.3587333930702 4.48253560809461 3.83744758062003 4.78686439319127 4.18046583791539 3.88450556008927 4.90179699403899 3.72956585140675 4.75127310232055 3.2962608485763 3.48815169625104 4.52842594753714 3.58127728083477 4.87488199829682 4.18443423071714 3.83323305475365 4.44628816343821 3.96933255596001 4.97310397944842 4.28890605277516 4.35176810920911 4.06374860045291 4.2239412987251 4.91802024362195 4.59225445765278 4.32596008537443 4.43007380415305 5.05238540547508 4.74399541057762 5.37384881008227 4.8518288493661 4.14329864046354 4.74154500637333 4.61344067127885 5.69162912332776 3.36586943173339 4.58409321107861 4.31648287491186 4.90124284578945 5.22159068598618 4.06437485354539 4.18606335885253 4.98218543840448 4.63349635729642 5.50417933854275 4.00751307854826 4.02726056418837 5.08362443367456 3.41825790528832 4.56904625217008 5.43449237950462 4.75465488255646 4.85089334971615 4.1396949679635 5.81015682383916 4.61943289449753 4.25936722054814 4.0383893101787 4.98672579528766 5.19317413630917 4.89517011244697 4.70945626431312 5.16212567183089 4.00234022289033 5.30224459221087 4.2039632352587 3.3197901182369 4.97628313705333 4.30834282110384 4.95085585524024 3.66416623449122 5.0733640156105 5.16048223180925 2.59979625578436 4.83637132475197 4.47587490570036 4.01749385760493 4.59427589125696 4.23338162835838 4.07356538823346 3.46856026701611 4.07383590671022 4.98147420527033 5.21631662540804 4.62703701216278 4.75515218750878 2.59979625578436 5.2433593928243 5.0374023038791 5.06442248541348 4.04455789294339 4.48329099330503 2.59979625578436 3.73196407753729 2.59979625578436 4.50016438504584 3.84534066932346 4.77087045326124 4.90132963688516 5.36273565958829 3.96582882824587 4.33162068150676 5.33269353124637 4.84376363649192 4.97049062177622 5.54973538332581 4.22806184159642 5.31443843322552 4.37417270388002 5.4634713562295 4.40514309164492 4.43986550624374 3.59423054881486 2.59979625578436 5.79521130313394 4.54576089757372 4.73037572032497 5.02496380398442 4.04450568037174 4.94014969267842 4.43320452716322 4.24397311323965 4.1707440709161 3.71625096344658 4.31838416587137 4.66224595231847 4.86513464027737 3.71233388196536 3.60460476561547 5.17437166987439 4.20030551284152 4.56191069971903 4.52739074014044 4.82089553618266 4.54875480459798 4.87613050921385 4.59800608212317 4.70616400223102 5.04593216059058 4.01350712642345 5.07023927867014 4.77138373522455 2.59979625578436 3.98509299291127 2.59979625578436 4.83563654625684 2.59979625578436 4.93076722843384 4.77679392947842 3.58035369690722 5.18318766560136 4.09013134307423 4.31247155375561 4.26963222818007 4.08664661954313 5.16172580560732 4.27002598387198 3.38871823839132 4.54521648216476 4.38962137532609 4.77628805423761 4.52202378317754 4.17443433286362 4.24449899561922 3.58683593692783 4.24432247114349 4.27862501081541 3.97866198404503 3.87841040353765 4.8113019345957 4.59058572477961 4.78203029081539 4.80430730884776 3.37365795353155 3.51759668946461 5.09300822204579 4.33211993851995 4.10888056875727 4.97875319061704 4.40652449424007 3.86786890911461 4.19207235009101 3.09559387004943 5.19170115675142 5.04883979540665 5.33587238880121 5.02854162669176 4.53000998496759 4.74651325516781 4.49137317852759 2.59979625578436 4.44730540373266 4.51838763295145 4.3608147803658 4.77361229354002 4.73848810542396 4.24090190058755 4.86280323238381 4.30111401224888 4.0812256966388 5.01969229718629 4.77004642451154 5.19009621893197 3.57226173833166 3.21951123834957 5.25600661349618 4.73430425828679 3.83478323732567 5.17668897467999 4.5602194700769 5.62779069615436 4.46049122714596 4.8902854822789 4.67053325002355
Manes.02G158800.v6.1 4.51513624047877 5.21186817014204 4.63182467811114 5.39718514433223 5.43503897514978 5.46122965860573 5.7477556201382 6.1308012160584 5.63911275642174 5.90188180884955 3.84617511914895 5.45822860983369 5.05117594186536 5.28086194037231 5.38705403403728 6.13853401606553 6.26501543221859 3.80123086013542 6.23715295540261 4.85754408369782 5.89015762720983 5.74267566356164 5.36451244726087 5.8230791585718 5.22259295442193 4.82224499232333 5.99857812717674 5.6049489319679 5.89198044140247 5.80950901148052 5.05848504439929 5.18900269901821 5.26269754500339 5.73682024435645 5.69544551611388 4.70007979227283 5.84929007414526 5.89593441869279 5.29877900864144 5.9485656427985 5.39245718429853 6.4031928742209 5.35653514291054 7.56654190535516 5.05540835480026 5.84269895085106 5.34096822200716 5.68635259620093 5.24907974510777 5.4711064294837 5.02511227048881 5.714127532855 4.97318806077064 5.62720228507543 5.75516146053056 4.69615319906024 5.91582321620152 5.48611668066848 6.13166204039939 5.48840570381758 5.74385180605227 5.08580581740484 4.97059080234804 5.50880681331723 4.65589828743827 5.34762504855024 4.80521216260492 4.52046022194206 5.63714010792444 5.4910547368989 5.12837539370888 5.36228638657064 5.26243737541174 5.8166066397783 6.94521402280015 5.00160310992276 5.60017785319706 5.71571869315079 5.20032135453951 4.74609293024867 4.7968654299255 6.2161722329627 3.96671037979723 5.78899325119967 5.30578874886431 5.52564861861782 5.31145431383438 5.58894270265809 4.85293469514005 5.39589302338586 5.36681001978763 5.93451276306056 4.70923245008551 5.53444397954703 2.59979625578436 4.52374476005466 5.01789376860981 5.35165659999904 4.98386373762752 5.90771611880815 5.57941545335939 5.32720183519999 5.48820255390676 5.08289965770224 7.27937825744538 6.25518536128971 4.70996264714697 5.83902923574317 5.36739577198974 4.89670437267203 5.53723736201005 5.67060411911606 5.62886862236494 5.5961055936635 2.59979625578436 6.04040788455168 5.60728307446387 5.48733417941212 5.91581752100295 6.39940347013045 5.31958109101649 5.53668820710395 5.74963946199276 5.63173496839436 5.35715036890796 5.4773244400713 5.52057363001929 5.81403001983611 6.12277195073596 5.99821017347769 5.3058668623484 5.3019078279796 5.23724967643021 5.72716006954427 6.05403405088992 5.47083047633501 4.64027177841435 5.24057072596354 4.63384806023279 5.75847096975581 6.00109444241352 4.86366120796123 5.36908656406318 4.74662794098292 5.31527462798214 5.26755534690581 6.5769371141866 5.09709928621294 5.22646370162413 5.63881424190592 5.82199596815842 5.42031308035544 5.09984653275725 4.57605143148454 6.40882410267276 5.54570822024742 4.22570242623617 5.25421093862759 4.91399579040492 6.04323522957551 6.17317839631808 6.27181113984272 5.22111075582282 5.01359998318465 5.8580002115959 5.72511356956263 6.17721055604086 5.49527510907177 2.59979625578436 5.09009765502931 5.83433202934197 5.08439477165808 5.37299208282645 5.02246881602632 4.93705525985195 5.55088002872791 5.93837310210748 5.97330549940767 5.37250607439206 7.3090586589855 5.6615521511988 5.65841902098125 5.44915036410671 6.40222249588598 5.77259458668319 5.89867128769197 6.14362567076651 6.09925735038364 4.81033908584573 6.11915630450156 5.44605495810029 4.51526026694088 5.34206474065439 5.71919939718249 5.53017939970856 6.35446016608925 5.8452422154345 5.20070055039348 5.99991041445685 5.77051530677252 5.9516542951543 6.08253294139893 5.537232009519 5.81353506167946 4.72404247348023 6.03896037447032 5.68566475475293 5.49843460058152 5.96259035586119 4.81693794120691 6.42445732475274 6.13684414398436 4.67430240951632 5.2852485155283 5.53146979347137 5.45276016122276 5.70261425563187 5.81881263715277 6.32087187378826 6.15439518015214 5.5910872284204 5.46402199504438 4.9160672273339 5.3320783844906 6.07321025285029 6.17880209014042 2.59979625578436 4.9689602844379 5.41775509638884 5.00316688804566 6.17512513306245 5.52943312384221 5.8848012480406 6.49877175875622 5.56551065220546 5.76280639043015 4.9382003940769 4.30290476043136 5.50932993412202 5.34583010423122 6.41500736620183 6.65584249355606 5.16100201568925 5.1554585324376 5.09607047877324 6.14869687882285 5.6983540336663 5.54356595410493 5.65744094987164 4.75770765502108 5.943492770858 5.90778442031064 4.32935022253553 5.52450418684088 5.28916225059349 6.00573864008129 2.59979625578436 5.61848960840246 5.29555662618981 4.66556100766686 6.66475732799953 5.85400659645333 4.11646012616742 5.99790964330934 5.35397441089884 6.03346954247005 6.00004960133389 4.24231585157393 5.83190847513698 4.73786676348259 5.62062570405558 5.69059284955223 4.17047180380263 5.93946874769834 5.28368209222346 5.89441906862208 5.72005743640323 2.59979625578436 5.54699547950021 5.25478811319973 4.70733534913593 5.18634927237891 5.44469667519391 4.11392091160315 5.79784942651917 4.22137049899309 4.62385196131894 5.48892150664797 5.18177768728414 5.48878796726401 4.83636087849277 5.40158931714284 5.43029679595965 4.84100281666791 5.60423720111204 4.43783471940373 6.71066732841003 4.90433371470789 4.86397593901368 5.86823457382944 4.81591037387278 5.98818495232324 5.75737123183573 4.422125600906 5.77598427001498 4.49843194562584 5.37340850602685 4.97958565010494 5.32178358456874 5.22833884050586 5.65825668898224 5.40375627320575 5.57891147603898 4.89173200774179 5.10996224891689 5.70924527424383 5.3423100569387 4.88178887290621 4.95093114453115 5.21008173323636 5.04203113881781 5.09800322792262 5.48977948633326 5.5116562437939 5.45173832292719 5.70557499913915 5.72166619432433 6.27955967639888 5.32531983875509 5.87988704928227 5.41433523405716 6.0704564323782 2.59979625578436 4.90386891987477 5.76211640371812 5.14422813122038 5.5127978948738 6.03815333142808 6.15736094744956 4.55061471651912 5.21490776641472 5.20192304598811 5.27701163761688 6.11967024130009 5.64823512540122 4.90867432952841 5.55009138739375 5.4271035309006 5.67095474186764 5.1702520557419 4.70507215152678 5.44941621437221 5.87180842618795 4.98515541100544 5.35013334644808 4.52561882532054 5.4750442495195 5.19820352261995 4.69421754857037 5.57967163651049 5.01680994664823 5.40011561352303 4.53676337435507 5.88602481958846 5.71655734421213 5.00982716397763 5.84762890597096 5.61192630383788 5.16559384181389 6.52966780483193 5.82426337041254 5.76295528595238 5.31461416977589 5.47581851075849 5.0593615218707 5.48409059909644 5.60441551834453 5.59116248744067 5.57732384154896 5.24277425613784 5.07893968465342 5.17644450742702 5.06433189849335 5.79085411661679 4.3986552817986 5.16338589665725 4.96033042107458 6.08753275377733 5.40381449736056 4.43990877267384 5.99589817082548 5.53260901940399 5.61287634007565 2.59979625578436 5.10232704871668 4.4569336025263 5.09604248141312 5.30659119903316 5.46370200907799 4.36533609943922 5.26103734932742 4.39617993931855 5.93973838003909 5.59251407666681 5.70879001693761 5.37019453245981 4.6807897379801 5.62360263166676 5.60644186479439 5.44512160077711 5.38955505938301 5.29867598718586 4.87988838936719 5.71979585274095 4.78296470796942 5.07146912936808 4.69751623461952 5.81149116753233 5.13783437266794 5.09705970568599 4.87216986508637 5.54329464086321 6.24656457274911 5.10628906436677 5.98184073228943 5.95764466092432 5.83560379038634 6.54583196477475 6.15387425220747 4.61881912739662 5.85797566911558 4.73687398928901 5.34730608015571 4.93842734551026 5.04089110747159 4.9209428513815 4.48938754651966 5.23289472717528 5.73396550048662 4.27834271273152 5.66194356517489 5.6014847170216 6.21264411670544 5.78439112684287 4.82994015631183 5.16689525330453 4.56793038002325 5.98530007921788 5.82249562628382 5.33947101373713 5.05808398453878 4.38522822348042 6.38390532230673 4.86712053542696 5.19061462281382 5.33740508178738 5.04374447436592 5.59920053214816 5.36812898230693 4.84768599800649 5.26512681068007 5.78482546514959 5.65484422714165 5.37699737293191 4.74731633583807 4.9475696891655 4.74259569843008 5.79981324198939 4.47727440879105 6.42104416573316 5.14770253981819 5.17116058660673 4.96153244689858 5.6443363590161 5.58889439150003 5.98758735315664 4.46947258608016 5.39862317731028 6.02167848901497 5.80120864697767 5.7254796444446 5.6597791395466 4.58675805845042 6.03130141071735 5.29042243126942 4.17477670351442 2.59979625578436 4.67236002998515 5.55849082178315 5.23772653592465 4.34536660017647 5.97174884649524 5.48737399412168 5.31120613527157 5.29572490382326 4.318343811833 5.20913438159878 5.52234180504327 6.41806812219 5.7574764979572 5.57914052141445 5.70986442768108 5.96533438586186 6.18934949877234 5.15588548222573 4.74696761700543 5.3281519880763 4.49877845988911 5.90530798242948 5.60029767457871 4.16008812385646 5.17781200725102 5.82975390450097 6.08996477544679 5.13186527749951 5.33068681756008 5.85678833217173 4.98167620777452 5.67051172003255 5.47230151355138 5.52449905858043 6.05641284319714 4.89005404203688 6.38320165667429 5.0285572434843 5.05562289918963 5.80094268691712 5.15494867155267 5.17729634499744 5.33370570603161 4.70850937203904 5.93320206859376 4.07610262253957 5.23431924886836 5.02281033399736 5.30424186827708 5.76291599342512 5.50071598559693 6.34494462676854 5.59947462920549 5.67252525182768 5.03586826653451 5.14350553847425 6.12156552976204 5.58433444206252 4.16984419134157 5.84095968518105 4.70012010877474 5.72635049440215 4.48965681124045 6.09985841832311 5.10969256906114 5.20975085048664 5.86559303843714 5.30968038108919 4.8926817569489 5.93278028926111 6.20292387891601 5.55114921681258 5.5329648261023 4.85986424825751 6.03061467739797 4.95456292101557 5.68029146791239 5.06062386689686 5.77730775009982 6.21982734226264 6.01995732617977 5.20484549552137 6.52369113588655 6.96484353953327 6.34330593100344 5.43846308275631 6.37846437136934 7.26329879634389 6.529009558642 5.68403368366181 7.23301060602427 5.23690904472717 6.70752319378757 6.67484513563211 5.37073799178429 6.06656623145051 4.98300640992102 5.07507150114494 6.02691290999274 6.33068669536904 4.27335854150532 6.48936813990334 5.37217678583174 6.00717744359719 5.86732012035882 5.64770421130017 5.1262219915314 7.46844802936727 6.50333236958925 5.83215691312916 6.42718149269764 6.2741016661076 7.08603426625471 5.90251855419553 6.04658820766523 6.25469697505433 4.80589332438481 6.54678702290847 5.70415228637345 6.67753274183341 6.88279327566559 5.61653492737905 6.49136460857474 6.39461503239156 5.03254378800418 5.7299658999736 6.42986868089846 6.43448039712647 5.58268590062545 5.72567805599832 2.59979625578436 5.54847006950099 6.07174209442451 6.28959065694496 5.09952421119945 5.49654027859222 6.37391253898747 6.01781242187792 6.59728972772383 5.34673378255592 6.8576167369062 4.9068237253155 5.4517995823817 6.20533532725241 4.69941935171913 6.26966888195564 4.27552575341503 6.21674686434991 5.0093340735238 4.28711904250441 6.75542740438116 5.02890370927168 5.34620611352246 5.63910854680998 4.7081575145768 6.73783352710561 5.36273565958829 5.73451510000824 5.51558490772681 6.21718668240007 6.28023104010617 5.07111080594287 6.76063584670231 5.26024778827966 5.67769848780905 5.45084012600373 4.76492591503276 6.08173669797816 6.33194083836987 5.62436060025866 7.02462233207882 4.62880619040787 6.33090911106205 5.84093606702644 6.76580878780368 5.8085634183354 5.13947021865711 4.6050017705169 5.91314142553881 5.32300964721092 6.05550550143605 5.28971450059116 5.50763378455662 5.7273266486501 5.20984363777523 4.64021012449764 5.83850332917638 5.16485973296359 6.2233031897938 5.33819976310584 5.01763040245138 5.8110282470752 5.19427084632812 6.28344180253306 5.42278671678477 5.94440963322587 5.6613299888628 4.7268415317643 5.80326369620093 6.17064995199924 5.03194152008708 5.43284111539091 4.88965839170013 6.314152850383 4.88619719627265 5.09047529130498 5.26016097678611 5.55452184295395 5.41491787535329 5.35652966271457 5.50216367358141 4.76411274342596 6.29821843474863 5.41305062482472 5.72610348516104 5.71081111732147 5.76860072361611 5.84936419271658 6.65809278552831 5.77695958755126 4.91649102665063 5.05048452723636 4.24432247114349 5.98113087294993 6.00235979747591 5.04575880262673 5.87477940316696 5.30261153806408 4.59338963296484 6.2728032567981 6.68473474955108 5.25650602297652 5.34942425826156 5.40683943274148 5.37853920945923 5.75651525369642 5.29690872286535 4.68205104553335 5.6554946629595 6.08700675438921 4.94041652415487 5.59019785626233 5.96790642322004 7.91293693577409 4.84824053157724 5.88067469869032 6.1967062601825 5.61088024143791 6.5297366781931 5.62484593496596 4.44509448050585 5.50571332753923 4.69836497402956 6.38688840264204 5.51030966764619 4.83607417093965 6.76214832524968 4.65383747638787 7.11290598898477 5.48449733002118 5.68517644371343 5.21964347542784 5.66949477383378 7.54335705237049 6.22044722169905 5.98497410838523 5.39578617940911 5.65209133961999 6.1727541411731 6.11710646219156 5.75913731834075
Manes.02G158900.v6.1 5.99070377023706 5.48022326878392 5.51115836038865 5.91380039585938 6.24057111137234 5.94450577492237 5.7477556201382 5.90324546680639 4.97173107690845 5.05315915302769 5.30265495099529 5.80246386877073 6.01194288346381 6.50068824052947 5.86161514490998 5.50254931467735 5.57890076838088 6.52156271582522 5.94842840250443 5.31091264058089 5.5863363645003 5.96753064447824 5.58446907529791 6.12001225316495 5.71337260595003 5.53170838127666 5.81700702569751 6.10090700346975 6.4573846979386 5.13072396444719 5.3893385597636 5.53467702735412 5.29966761672121 5.76523572372036 5.22863845664273 5.76640965099755 5.67166510387954 5.97569518559956 5.6524510952264 6.08942464193971 6.19241826227086 5.88129756951813 5.74116718928967 6.04223905389013 5.690568126103 5.70000918294559 5.27671078849363 5.9456355624389 6.11976416972129 5.71203969963197 5.88894059511994 5.52290438417962 5.84060726856938 5.75095874662823 6.10506901194598 5.60641747195443 5.50582225338657 5.97695281266623 6.69906992553689 6.09648910826102 5.08896233257661 5.63172165257368 5.64170859928891 2.59979625578436 5.60393666100925 5.57872681708223 5.27819560543648 5.07987846411636 5.87469341779103 5.81667417287566 5.45561551242424 5.78677864912652 5.22925297098181 5.36305375509599 6.82114769775774 5.85343378062351 5.78289554042975 5.89457471674969 5.75975449249645 6.29051421454004 5.99081388797941 6.04438811391574 5.4100845263413 6.04803712546222 5.69249757806206 6.25723919587729 6.19969642403965 5.86386811842699 5.86827688938316 6.09452551918567 6.13774584988819 5.8916373865591 5.34174828313027 5.66929056708098 2.59979625578436 6.09189149567951 5.4557425099116 5.01271336622985 4.90426586072114 5.11952026770681 5.47184920979234 5.08258242160544 5.41114661251734 5.44436649422998 2.59979625578436 5.47434303590959 5.230463947324 5.41805470436065 4.99323443083323 4.45638386098243 5.33879950177717 4.9851155771162 5.35736553467232 5.92751840614519 5.67228931414433 6.26205431486038 5.53029562054324 5.88054193208249 5.79265910874518 4.18456821436852 5.62112653230438 5.33305832961434 5.00732619019558 5.1113616708102 5.65898473864825 4.84547215454761 5.16182481360086 5.15903933203595 4.73248058554761 6.18720893265706 4.89718729362048 5.90569670658529 5.59555289739001 5.40034080619873 5.69618591814306 5.97080495680926 5.3137960478672 5.39247473872524 5.30603436910558 5.45171223525763 5.55163634610951 5.35129637277056 5.32361199417526 5.12641984973574 5.6597624687305 5.65131962364161 5.31263408547549 5.46693957450673 5.91076790772343 5.63881424190592 5.33177448690908 5.99581453360616 5.50621530787923 5.05004657816334 5.92370301176382 5.50393079476949 5.26787798097164 5.44918218936714 5.28733216826858 4.71490156936753 5.89135087441358 5.37436023993118 5.64996734066662 5.75696473928553 5.9278559515497 5.16266134349528 6.13296996552185 5.65807937767475 6.05100434830062 5.54314402962296 5.61544695563794 5.55283828257598 5.58779664002927 5.35613373864775 5.97932286783615 5.88507046805108 5.66859757241831 5.78063205859685 5.34729192896405 2.59979625578436 5.98892667728399 5.23281839965968 6.39330135039658 5.79838152418774 6.22713773435171 5.83646515976221 6.18228346627093 6.23137367022781 5.40237277226113 6.20857017942936 5.26509253113763 5.64754675870055 6.1097271051926 5.84098793644949 6.08101558421764 5.99542397318293 5.8452422154345 6.17640783742546 5.78907959659579 6.09309769760127 6.64486992914616 6.48785715610082 6.35554059028464 6.47377955958654 6.18648257767277 6.97296462807364 6.60169158925315 6.63536152977735 6.09495954429807 6.24177833084964 6.29337077795256 6.45465496253011 6.12934040692184 5.9155117807491 5.72419484033636 5.70895504748495 5.52582647924546 5.55401252974895 6.24123085030961 5.96903760079316 6.13368190449477 5.57142998904988 6.58836896656763 6.03264131244488 6.3316236929376 5.69076315493132 5.9034565528042 5.65633735518152 2.59979625578436 5.79188503776328 6.07265099129546 6.20156703829803 6.60347801578123 6.49877175875622 6.72910694585167 6.27748947242228 6.31276030222918 6.07425803706133 6.51720728133933 6.49576396318304 6.18954141971346 6.58125918222829 5.97384255769275 6.51311754540104 5.60150726172362 6.76473411914042 6.52004922404307 6.36263958793067 6.60105870767053 6.11321623729213 6.32788449158523 6.41060744248367 5.60393630704498 6.01419327023365 6.52236635522618 6.79318998241474 5.07827029939679 6.72311232457224 6.43136514828509 5.89569732676891 7.78954694335225 6.71956254187016 5.87484496937836 6.6752737068847 6.4468171673106 7.29009794988035 6.82663300749588 5.47012578826657 6.2412769616788 5.60146791909786 6.06968139582722 6.26728989280349 6.75149531316643 6.53803839084289 6.56083038492925 6.76892730459372 6.64960733477915 6.23259248789457 6.11149711410758 6.07509229975692 5.42000266241331 5.95715525780427 5.83393095852792 5.69024249329956 6.64521803431861 5.03487383099865 5.78349289363099 6.13765075900935 6.66379904213384 6.09259615098944 5.97180086409056 6.03045308085141 6.43692155922829 6.61025298786685 5.95566036422979 5.90357208182452 4.94740677396116 5.74883399536298 5.51760363884283 6.08816306123135 5.16517103855243 5.74086748409877 5.89447046437568 6.49214414768384 6.34689937586188 6.12764888565516 6.59015656139435 6.21691703937324 6.0629118006868 5.88066407441506 6.04678897287972 6.75062900786545 5.87044375462634 6.33275247560282 5.98722250029627 6.10004962390957 6.27493220649043 5.72842230991379 6.57688437675604 5.79604649247736 5.94651366381904 6.08579835151881 6.91431969374719 6.01277584152866 6.0115305790076 5.98842228889325 5.36350456206376 5.12752414826335 5.15792831250424 5.07819091242929 5.44584471766811 5.4580282533253 6.28297791613009 5.33665507950937 5.59804282629326 6.14094040477235 5.63475263247343 6.41136543716305 5.66317328335594 6.20705317530976 5.86551710288207 5.20192304598811 6.26447312055193 5.77898310149185 6.33033592979181 5.86954907875153 6.62534154277367 6.30483523332372 6.43675746409998 5.53776105287439 5.60011691763149 6.02982838423832 5.93912161502625 5.56422630489184 5.80259498592806 5.85883715202021 6.01446760393082 5.88104701726784 5.76337908926887 5.68723888599022 5.62322829611194 5.75333105471666 5.51976858226452 6.10334069789919 5.55500380708664 5.69573058734431 6.37878960691474 6.66364360732505 6.31488907906603 6.50028685403605 6.19650236210524 6.17512695091216 6.12276554713841 5.90383648267822 6.23203848241239 6.82330773669561 6.12308744228816 5.93245068080838 5.79037301418383 5.71628932568979 6.38326503858588 5.62674619308573 5.75142151644268 6.13210928047575 6.2323773388426 5.5991334894451 6.40952167380842 6.49804538556632 6.01024437440371 5.57251744498162 6.37159059878095 6.8664971313568 6.4027447748407 5.6534184461126 6.38143726143072 7.69792003902431 6.09870891334159 5.71695146891261 5.35354855332378 5.39436963072989 6.01252551607451 4.93047090773578 6.09943942410177 6.4984922610649 6.67357460071147 5.56987912074091 5.13925023864556 5.7789891933509 5.90658429529723 6.43865331891177 5.75807560894341 6.04311611506919 5.69429672677583 6.23493245793375 5.75328716809083 5.70695865793565 5.50534050857198 6.42932788206211 5.45059853730431 6.09253130134981 6.08797471690143 6.07228573192082 5.62039873627013 5.89875705333979 5.83796655779588 5.68403132007812 6.59213698960298 5.60167441014816 6.27856774434284 6.26125513031438 5.50531431437016 5.94587771281135 5.72002598876947 5.82244387139085 6.06796654763686 5.22131947500438 5.56277244168148 5.3696059991699 5.37630120907377 5.32338983576856 5.74503228464276 5.93318478275985 5.55310659218699 6.38211335562829 6.1948890604107 5.82175322481706 5.46436875948183 6.08120709797582 6.40948344805631 6.04706662467306 5.93917990192582 5.74319787979095 6.27958432481092 5.01619105625008 5.412463199617 6.17827773693813 5.93477480379619 6.15366519220821 5.80514503322456 5.80226334197066 6.27255993793094 5.8780772001037 5.71477825283022 5.64510801202025 6.40043372951574 5.97556172961069 5.85857316097162 6.17310156136592 5.64577276347538 6.34542623156596 5.69107423954226 5.39203790835673 5.62288547431798 5.77143652453886 6.44354762856596 4.59154966620907 5.35874470056861 5.81925626625105 5.62528145421547 5.97554889915022 5.352396543821 5.51512725103623 5.48842761979072 6.30306128687615 6.02930102918966 5.6798671240238 2.59979625578436 5.96585533966358 5.87734176664904 6.05088674815257 5.3669371566378 6.62683255019794 6.2432535704334 6.16947933933544 6.04427610782952 5.44317949457013 6.2863935358773 5.9578118098652 6.49711894415926 5.81392668378097 6.55681908183156 6.87073459448343 6.81879665531995 6.85207318815054 6.19014068433607 6.14210508444555 6.34695511300775 6.0457324552729 6.55313965746515 6.13104453433846 5.72292915739133 6.17620150385393 6.16757820658736 6.30978837542383 5.93570719340327 6.18162787733587 6.29836080577683 6.50305851819239 5.41460432898351 6.05352144591082 6.09266206159194 6.01894337381277 5.5774737032671 6.14411247994752 5.99659102055386 6.39167057841426 6.18195587989861 5.7500964189172 5.91146061780383 6.03639386669821 5.18420072457802 6.28677176821675 5.17075776092182 6.16324929223909 5.94798111007429 5.84555885305331 5.88774065127143 5.79002136606438 6.2234311857353 6.66226111367761 5.91727917655038 6.10275945780578 5.96548195583563 6.71858751981402 6.52092982080069 5.61405487178763 6.34371077182526 5.65444771634978 5.90006140018152 5.93413949166683 6.19714962798221 6.11859697211268 6.04474455545893 6.38724363476763 5.85155435131443 5.11208558832606 6.73799360365927 5.86740864082926 5.82575435983564 5.7858383363415 5.85986820434838 5.99267917161795 5.51930874428757 6.21127136502754 6.24425204099156 5.95987390533612 5.92029978570239 5.89308939422794 6.13322746896266 5.68798474333576 6.14402432498172 5.90385723490206 4.74399541057762 5.8377432631913 6.07236450427327 5.52957176604408 5.34174450484864 6.51399675696278 6.12642715128791 6.04022323634721 6.02534506243477 5.49396849642741 5.9640412476101 5.88330100222882 5.26216569655401 5.41411010055572 6.71932131333379 5.26725010543894 5.96912928401974 5.81304956794052 6.03600844630967 5.58341570088192 5.29434568290941 5.51947950209434 5.64448487205377 5.62218843077194 5.34337806378799 6.08170348126529 6.67036497714529 6.00578548945869 5.61314025268678 5.59835098202231 5.79269679609288 5.28013877315904 6.58795822020748 5.44531987412728 5.92925527308968 5.97428475692058 5.38774130070002 5.69282427074854 5.64164374417921 6.0150380647095 5.46798327046038 6.51874051079822 6.27118380484704 5.28700865120477 6.3432659847479 2.59979625578436 5.9287164215646 6.49007063533263 6.36128062657481 5.43360944591403 5.81003854922614 5.95651688907742 6.16280776548188 5.81533257523211 6.28477910872387 2.59979625578436 6.22812588887514 5.75277127586384 6.20533532725241 4.99881263589147 5.3019577835399 5.53072024030617 5.62517676694977 4.9280680390984 5.85540789248489 5.84925975859676 5.45147283072295 5.60360233391902 5.79910016184034 4.99552822400766 5.62527013950577 5.63452315226584 5.61477437703075 5.92357884448744 6.15612430309652 5.65497007523958 5.33473177747722 6.2617805380363 6.27438817492132 5.67769848780905 5.6536305639299 5.59393375039991 6.22846700795064 6.18971976329621 7.00768823625108 7.02462233207882 5.59639533333388 6.45517256812817 6.09776171154022 6.48995590619408 5.23122658648676 5.60638383511298 5.68818081803916 6.22145890170242 5.26879535826776 5.18156860622748 5.92930460003312 5.78019004356971 6.1920394494537 5.07717496608487 5.86879981142585 6.48829482156991 5.19090677081101 6.13612414969732 6.26837632812303 4.53764200448967 5.54946007661739 5.43512977070619 6.4280397520985 6.06912954485117 5.66606800091762 5.62023124898014 5.28525161527703 5.47117742284217 2.59979625578436 5.28272592333165 6.23808933028928 5.61150442277545 5.50035941480492 5.55286357804806 5.71029869941802 5.70479309333763 5.97381201239174 5.87276935247428 6.28273825903301 4.85773496758135 5.4094047139867 6.31974507882547 6.11556162150451 6.16387402652424 5.19844349145869 5.13259197101056 6.00411848382906 5.25313575882273 5.57438142050225 5.359145462439 5.11533767712177 5.22670699407402 6.08315154051551 5.48369392454805 4.96693470791844 5.72400769246524 5.4615092308604 4.48747596648101 5.65587461871765 4.93416751054944 5.96066983810852 5.56555074105767 5.59308811495262 5.6534641247566 5.23259851881337 5.29690872286535 5.31873255177198 6.0642500901779 5.75762604315904 4.79454786762363 5.00055228320798 5.39386710182648 5.9548428760281 4.89447487002176 5.55166953853729 6.50128809053726 2.59979625578436 6.48023428690518 6.0053935641216 4.85848090491461 5.78992147997896 5.52335157460729 5.75458223672792 6.01358392209439 5.26095830911998 5.61044104853727 5.74701340633761 6.75596363002465 5.93423105469569 4.95226292143944 5.81602697520776 5.53916127946621 6.33011026630203 6.3095343271647 5.21054939581066 5.34695501629144 5.81134699487899 5.72558109331465 4.54303241854753 5.80277115356353
Manes.02G159000.v6.1 6.08825020838536 6.70566380810554 6.19223526933965 6.35018564077778 6.49468679903382 6.10705244532192 6.4748029226586 7.11835194751094 6.30277034052505 6.13593659947121 6.34803821398272 6.45215757365608 6.35841655238666 6.3573372744334 6.55466758311484 5.72261732911611 6.5923910645916 6.37371845888055 6.84507018434656 6.09978214081617 5.6845724973733 6.46378745354483 6.74829628314876 6.6000219008004 6.42502219105319 5.82256909058335 6.06108074371004 6.00475827529708 5.89198044140247 6.31124504832191 5.7347463374868 6.26423503839449 6.78124901543531 5.70781856356127 6.76031016526188 5.8412876003835 5.9415693574887 6.54357298336341 6.88014143761798 6.44370780587078 5.78725511324922 6.03411149065561 6.59803919758474 6.50991120370388 6.08098862371855 5.84269895085106 6.20363586645141 6.52187945545537 6.64287595284859 6.17892918445245 6.06678496421144 5.65945171902664 6.63384633306614 6.70152581645842 6.41079633005333 5.68725359265239 6.6006830760206 6.6969323677976 6.53376965073763 6.47931076942713 5.67240082924242 5.4725410220984 6.48453440478803 2.59979625578436 6.30233394902091 5.68133794519853 6.0203623693561 6.12085345577935 6.20942227952977 6.8286885679 6.15725711041844 5.51265125745107 6.87379305951106 6.6658851503385 5.37935167739317 5.92255545526363 6.25242984596738 6.64741263016478 6.49292029389649 6.52562097374333 6.33470200686761 6.2161722329627 6.23137730077865 6.40504545820995 6.55193412639419 6.7061548344179 6.89712904998362 6.82515657389527 6.19961668875109 6.73527648004708 6.11167904602078 6.38335384336823 6.30050046126464 5.86871101417711 6.50522654805199 6.76445058878781 6.16890921209837 5.87697902412256 6.48447335540708 6.27917295561936 6.09385668443847 5.77770642588545 6.07235808874001 6.6604342820219 6.38223026684978 5.91805989740514 6.00782645750198 6.4095227886308 6.30161865068527 6.62716607085669 6.34253101878176 6.32874899053566 6.40800380863218 6.89149292408153 5.67228931414433 5.84800711921259 5.83707710245885 6.35227958556241 6.95651466972173 7.07767337692363 6.50629794957911 6.552899798946 6.31449748320791 6.64251819881648 6.48256814978037 6.52815066051129 6.33685539130356 6.14875796156267 6.32761682015653 6.36967354256043 6.39520673275361 5.6943351184874 6.17088055298254 6.43183592507804 6.95953622773325 6.0665301269794 6.07765687648031 6.30966121651508 6.59759652461416 6.47144577780105 7.22784304412691 5.79090565172983 6.252081188621 6.49104408145879 6.40486176053305 6.78655516853899 6.74047173600487 6.42809439345012 6.87841323142915 6.75329802676817 6.58378315723171 5.75077802134149 6.3851753948275 6.58159792290706 6.75683624475518 6.73831193264879 5.91281953823968 6.10517839399119 6.15640680151204 6.2939897248762 6.21197029154212 6.25020832078254 6.48144278675444 6.87111819178361 6.23326131738543 6.48969886534503 6.48896266330779 6.34438322684052 2.59979625578436 6.98776868789087 6.86832674582676 5.83935374144995 7.0867676833452 6.70228072270839 6.80553418168032 6.75819744080557 6.34344444357671 6.6929963541991 6.68706264668604 2.59979625578436 7.00026392855276 5.88854666449406 6.36507019361871 7.36604681201587 6.5473734933697 6.69935206543404 5.83877579469565 6.72975208434763 7.31584489989065 6.69110512009529 7.47403037229317 6.54122925724082 5.91702072810414 6.41968050998444 6.72011226395094 6.40501649527292 5.9982954388336 5.87094894792978 7.05722191209147 6.6443992829407 6.37866796232492 6.95652934952527 6.07807020834424 6.38459373756639 6.5199439244565 6.58673798367775 6.32127301769151 5.80426181447549 6.31564008237045 6.76725156410388 6.57704763277121 6.62535134107744 6.2664045745527 6.60323723134441 6.84295482694769 6.75276917673162 6.40733840053628 5.63132882834805 6.83564573266353 6.30863725322947 6.51203325269612 6.27326170535685 6.09851956788155 6.83485077829309 6.80931496790662 6.37158932562949 6.47681981732819 6.48852891502318 6.73099770965066 6.79000864824186 6.85996889620083 6.89451306586352 6.31126951558667 6.66849847223929 6.75231318431216 6.26198597077158 6.81927491148575 5.90551273284437 6.24704242546979 6.88268200801051 6.06183142144255 6.48630416959854 6.00362534475443 5.36054309208069 6.46246344784971 6.23182340791751 5.85258750687182 5.88125256912126 6.42396048451651 6.38757954212299 6.16590251776129 5.84911594179237 6.17832945683814 6.22723986263749 6.58498511522931 6.17360750881579 5.07827029939679 5.94306099640986 5.22785947896844 6.34457275894144 6.3405016408692 6.086024925625 5.6795196178193 5.85543764854848 6.48004953412495 5.98038886249449 6.43529402828487 5.70667019017776 6.25735217941576 6.17072223772224 6.24461921884798 6.12500656726048 5.88369726837984 6.21602795743394 6.39275291398146 5.94193367567297 6.46280776707019 7.11875257968409 6.11149711410758 6.39816153867943 6.16537818680112 6.41031360156228 6.42177185716755 5.88352247901245 6.91611099184369 6.09649702116992 6.2829565162007 6.0634889177755 6.5652864068786 6.59588253676603 6.20327078444284 6.08572976184253 6.61363732383493 6.2598550824896 6.70806076735683 6.16532687554439 6.77058011228888 6.08806033012306 6.38724614970148 6.84765697988005 6.22547216900163 6.38197989872185 6.90413356607686 6.19737128643003 6.63489252480137 7.01776008759192 6.53727738823239 6.47854626605633 5.78713218799089 5.67010335275667 5.90393687499046 6.22258411542934 6.43797032865796 6.04172796302446 6.38097217576231 6.89499045535565 6.59634880157517 6.42822785011559 5.78646877673312 7.06181565591215 6.21543967343727 6.45826571348074 6.148764065331 6.67526185838506 7.03538769257808 7.19636008520548 6.9759280578436 6.81060109520555 5.7613278882865 5.99261081371085 6.38685430163193 5.23404734898203 2.59979625578436 6.25514812292588 5.89344786065426 6.44530245353042 6.13697444103797 6.50222834972522 5.9317504871512 5.89350298018464 6.45925762442521 5.20192304598811 6.5497954662276 6.36621059974817 6.54112603317559 6.70007601275378 6.4321298736898 6.70660252837269 6.32823729521811 6.40066403582491 6.50976569743387 6.71876757224837 6.68822928381092 5.97189324196246 6.45272882190026 6.77793461181077 4.94677966869941 6.76190196022585 6.28066999533092 5.85767873453641 6.4354743404643 6.75899459448251 6.59966948401303 6.10334069789919 6.54689815164058 6.45518227691354 6.4983227963052 6.51386393534657 5.79537325266625 6.83022918579022 6.75037188443976 6.26947913260697 6.48319590170295 6.16032374677089 6.41834775416379 7.02852192337337 6.71732229749102 6.26826419919471 6.87991882255232 5.813254193444 6.23933923479414 6.66807584687597 6.67221800134299 6.71385127077725 5.74326266144412 6.33568464068823 6.25661380215919 6.53576599302423 6.12494558465791 5.9221453355587 6.14424335375417 2.59979625578436 6.06212556261619 6.25817141309703 5.8824681371373 6.33513874419303 6.16358998841051 6.61608090775134 6.44150671978409 6.26898890395418 6.10159383760688 6.43365085367464 6.34823192477564 6.41739736680817 6.35805186882278 6.45034441209542 6.66539408750567 6.3574431237262 6.84691890709113 5.93689310425099 6.21543771490048 7.07696612091336 5.73918345060145 6.32309333757218 5.78774618866019 6.28497863769482 6.16682036898327 6.2079630292759 6.51718308854549 5.71777350857738 6.17421139715701 6.93539175126772 6.28227106317188 6.47179462667112 6.31014519709568 6.86176772458308 7.21681721126242 6.89631548623623 6.88549763326845 5.8954835281217 6.34760906496486 6.65518575681881 6.74760058061945 6.33031440951411 6.06796654763686 6.25882214797933 6.32164885375134 6.01061336683034 5.9951252675221 6.14124121992577 6.17622970169223 5.99980045539375 6.64888997746813 6.45264379265802 5.28782466172504 6.5824973775872 6.78618447660758 6.46498823973815 6.75026444500484 6.01748262524632 6.20785394955143 6.91199870278243 7.02247249528128 6.44995855907811 5.412463199617 6.02803206978877 6.24674829376079 6.63756325692453 6.05478217730792 6.00753722380226 6.22369663932805 6.24677148859097 6.9424286258167 6.51258551290322 6.18606779350723 6.24044887107596 6.49648360104543 6.46847392303904 6.47677506271734 6.68891366726096 5.62977006848032 6.2245867135545 6.28264273229573 6.3188515495492 6.23480358117254 6.09743270790375 6.6523516633623 7.33026520267193 6.68872848408847 6.48666337636354 5.88036607874409 6.03460550728739 6.48874826007585 6.0899687808901 6.5347094894137 6.27449763085157 2.59979625578436 6.28593275807244 6.9426114033363 6.59938157428296 6.49163173434901 6.53837780862078 6.68434640929392 6.02719163170646 6.57189809716077 6.40496961677296 6.53615298166907 6.68991879910492 6.09057820279132 5.81392668378097 6.19834465105582 7.39048250904419 6.94564645918373 6.85207318815054 7.19911791548965 5.83510566705534 5.87523961903278 6.29015926084453 6.33333169259186 5.95686392064935 5.90515297254211 6.17620150385393 6.81724288582041 6.34078724253697 6.43008611599759 6.37173963588342 6.69372517187278 5.88697425276448 6.32664776073281 5.62068792221296 6.07748998321504 6.19712310509499 6.59215760609063 6.82203909023892 6.32548464821801 6.37557505364591 6.02870347814713 6.41447569202672 6.71013990171526 6.32723439255609 6.168318049632 6.3380145699285 6.2872265857443 6.51107978717199 6.71440243345368 5.54646328073939 5.96522002847658 6.23496714962385 6.42055885995233 6.07159943449839 5.99912653899662 6.19512484436296 6.17535435208179 5.7517339519271 6.04277367832369 6.24722413425617 6.25638953639471 6.34364509539024 6.05473498796809 6.70278195945107 7.35663601286316 6.08547982157702 6.83580413232509 6.55205899577697 7.48500061258814 6.24675818439835 6.09233421464088 6.94391984492355 6.53165067233495 6.17273547029518 6.0214851737281 6.53048590822985 6.58018027176731 6.03096438695188 6.75051653361228 6.5516799725551 6.15609930210213 6.35781041895942 6.13322746896266 6.38002126739367 6.96484353953327 5.40919204550481 6.52270881366998 6.61484791328748 6.73906202034265 6.0453093049309 6.13487413070041 6.95891199026984 6.73994140456693 6.70752319378757 6.25509806481043 6.53143575936266 6.37640272661964 6.7669107746955 6.24577315330139 6.61149827964367 5.79458703731146 6.34959122670165 6.69223173068302 6.25108238495681 6.65192377474546 5.95052330968821 6.30606199470998 6.12928607209995 6.65841750877446 5.74535796617844 6.07674921661565 6.47742294139938 7.13865881585631 6.59996245327659 5.6656995031698 5.99774429266441 6.05155862055641 6.0766540992538 6.89159120149194 6.5416269703989 6.08873443780287 6.41188722616109 6.75966007379226 6.02043288738015 6.56945555616011 6.21727260725761 6.10538821891886 6.68997996656851 6.22726069706938 6.2982316326137 6.42124064716275 5.45667075841334 6.55545453572308 6.49007063533263 6.55699425134239 6.38057031560327 6.3615859145242 6.71237341789415 6.39544100622439 6.9733114635627 6.95214244896082 6.48924824687045 6.55709638114002 6.5185735178739 6.56406923492481 6.6376223963644 6.66779488959143 6.641490220466 6.48088553386015 6.5161290681009 6.70856449377192 6.18019249575536 6.61980834856389 6.40033273321656 6.05224655489924 5.98447712496864 6.70721177044267 6.42440863475445 6.51029719505738 6.53721036957282 6.43821361231624 6.50440245854507 6.36369465940005 7.20915221265645 6.97949604338114 5.96590100077606 6.60626122968303 6.24148035150051 6.57352737583512 6.9751306107527 5.43401894049352 6.50185653103526 6.48014678453588 6.85617988895238 6.41258010340251 6.32098635795405 6.24853426118177 5.86239570092907 6.11959767823368 6.51867857806494 6.86164513790525 5.89672361618289 6.64168698902172 6.39298611083539 6.73481810397113 6.45033598821274 5.84309973703376 6.92598452600822 6.2919483288714 6.09044454102177 6.49796007541379 5.92286147269646 5.88842103344331 6.2115843063782 6.74227733332968 6.22673108696764 5.82933266555328 6.15227686345489 6.43873239093678 6.05283417952709 7.34832326734325 5.41376154196529 6.74888796903141 6.19200916136193 6.314152850383 6.66759612580714 5.67410864697712 5.97607297977359 6.28067516466705 6.29243506482696 6.24650578923259 5.79899393172432 6.24188953930552 6.86398034106374 6.54529136303003 6.08647958635638 6.28914057529023 6.32457992186079 6.71470522247909 6.03379924743998 6.1839394573785 5.83496631665083 6.11094685922402 6.41940768715815 6.33095911778203 6.53835931801482 5.62914094864584 6.39550737647651 5.89977150659175 6.61116488137855 6.93345719579702 5.90067691932699 5.57655581333026 6.33843659323323 6.49913837824399 6.73007255030556 6.07513753391868 5.93735641539812 6.43613898468768 6.67928925954271 6.50026950196357 5.89577084422595 6.00318656025399 6.62151581351577 7.81228005177363 6.51774557412999 6.07609490886954 6.4453501837306 7.3388626171521 6.37576800666663 6.07393879806524 6.01973245254173 5.22741952990793 6.31491795517616 6.04686943260192 6.57260980209632 5.39138001616417 6.9472534764637 6.71615220528316 7.11290598898477 6.73351861706873 5.39218862888144 6.05877657577295 6.59520774295698 7.50179679940071 6.32385549851992 5.822339551933 6.02308158843763 6.56203047757168 6.56537141762407 6.41410970005312 6.53992799700364
Manes.02G159100.v6.1 2.59979625578436 2.59979625578436 2.59979625578436 3.12519089239347 2.59979625578436 3.15536754223307 2.59979625578436 5.99513983777765 3.23690244174881 2.59979625578436 3.05243133298284 3.04561120384308 5.39535489056695 2.59979625578436 2.59979625578436 2.59979625578436 3.35405828690082 2.59979625578436 2.59979625578436 3.52689480351742 2.59979625578436 2.59979625578436 2.59979625578436 2.59979625578436 2.59979625578436 3.29982034827609 2.59979625578436 6.02941327902704 2.59979625578436 2.59979625578436 2.59979625578436 2.59979625578436 2.59979625578436 3.19522409136653 2.59979625578436 2.59979625578436 2.59979625578436 7.20020379918201 4.05492540605776 2.59979625578436 2.59979625578436 2.59979625578436 2.59979625578436 2.59979625578436 3.19842031549437 2.59979625578436 2.59979625578436 5.9019004401246 3.13370949737372 2.59979625578436 2.59979625578436 3.40243768725699 2.59979625578436 2.59979625578436 3.30273000440967 2.59979625578436 2.59979625578436 2.59979625578436 2.59979625578436 2.59979625578436 2.59979625578436 2.59979625578436 5.37376512140093 2.59979625578436 2.59979625578436 2.59979625578436 2.59979625578436 6.61038397169623 3.12093291120984 2.59979625578436 2.59979625578436 3.55716693151637 3.35537191096595 2.59979625578436 4.35439551718836 2.59979625578436 3.12344627707087 6.33701022524238 2.59979625578436 2.59979625578436 2.59979625578436 2.59979625578436 4.82857451874254 3.11095649955553 2.59979625578436 2.59979625578436 2.59979625578436 5.55045298286187 2.59979625578436 2.59979625578436 2.59979625578436 3.53864938527956 2.59979625578436 3.10301656909335 5.6713578930303 2.59979625578436 2.59979625578436 2.59979625578436 2.59979625578436 2.59979625578436 2.59979625578436 2.59979625578436 2.59979625578436 3.07799747124634 2.59979625578436 2.59979625578436 2.59979625578436 3.17721740656458 6.74165533115544 2.59979625578436 2.59979625578436 2.59979625578436 2.59979625578436 4.41749325203936 2.59979625578436 2.59979625578436 2.59979625578436 3.69253179012581 3.58385032575014 2.59979625578436 2.59979625578436 2.59979625578436 3.30107830576528 4.66489414993974 3.64249287339356 3.25674191122001 2.59979625578436 2.59979625578436 5.23070429151555 3.14854429515482 2.59979625578436 2.59979625578436 2.59979625578436 5.27174771346872 2.59979625578436 3.2005024480778 2.59979625578436 2.59979625578436 6.07735111444112 2.59979625578436 3.13589789482968 2.59979625578436 2.59979625578436 2.59979625578436 3.31164659151673 2.59979625578436 2.59979625578436 3.05552170562978 2.59979625578436 2.59979625578436 3.18241641221583 2.59979625578436 3.29913367952584 2.59979625578436 3.18288021682041 3.07194257290571 2.59979625578436 2.59979625578436 6.45967712540136 2.59979625578436 2.59979625578436 2.59979625578436 2.59979625578436 3.07587858392687 2.59979625578436 2.59979625578436 2.59979625578436 2.59979625578436 2.59979625578436 3.47527778647275 2.59979625578436 2.59979625578436 2.59979625578436 2.59979625578436 2.59979625578436 3.06457845309048 2.59979625578436 2.59979625578436 3.56372893638002 2.59979625578436 2.59979625578436 2.59979625578436 2.59979625578436 5.21335820350627 3.19004403745022 2.59979625578436 2.59979625578436 2.59979625578436 2.59979625578436 3.03334130892695 2.59979625578436 2.59979625578436 2.59979625578436 2.59979625578436 3.31409563067317 2.59979625578436 2.59979625578436 3.13848911460483 2.59979625578436 3.92869925811572 2.59979625578436 2.59979625578436 3.16689536194367 3.04772504160026 3.32619170863699 2.59979625578436 3.0725295882055 2.59979625578436 2.59979625578436 3.9184517134715 3.19875009976656 2.59979625578436 2.59979625578436 3.08019605297528 6.43095589843847 3.00967619553112 3.10108304697002 3.1364641154621 5.01452256136101 7.02257576019212 3.64889788739305 2.59979625578436 2.59979625578436 3.05392758145134 4.56628695974774 3.16305146276653 2.59979625578436 3.35455894485225 2.59979625578436 3.36755256724442 2.59979625578436 3.06852274975295 2.59979625578436 4.53543059756484 5.48348309773747 3.50611797315604 2.59979625578436 2.59979625578436 3.19240955863012 2.59979625578436 2.59979625578436 2.59979625578436 3.0699466230511 3.07492497937578 9.12936677023596 3.34894100460763 3.17150791081674 2.59979625578436 3.12024369940562 3.79255463593721 3.87897467098637 2.59979625578436 2.59979625578436 3.08092639916607 5.81089313855586 3.61792181462924 5.07827029939679 2.59979625578436 3.14550218000467 6.41290492083346 2.59979625578436 2.59979625578436 2.59979625578436 2.59979625578436 5.71595898103784 2.59979625578436 3.4011667831687 3.17356662868593 3.13449354499906 6.00016988807501 2.59979625578436 2.59979625578436 2.59979625578436 3.12232509438277 4.74981405267381 2.59979625578436 2.59979625578436 2.59979625578436 2.59979625578436 3.05198833785288 6.57558129210233 2.59979625578436 2.59979625578436 2.59979625578436 3.41008409776741 7.93455577781598 3.11424136611794 2.59979625578436 2.59979625578436 3.64055824206906 7.69339451486899 3.25348081783336 3.16332247699915 3.19546030758457 2.59979625578436 8.18699328889049 3.79794415864301 3.67528607409489 2.59979625578436 3.45614966072342 8.47770356648599 3.5062742012031 3.27020841900006 3.21057785747254 2.59979625578436 4.04433301292154 4.07463260101815 2.59979625578436 3.22373713132186 3.53442076232412 5.56578482155897 3.1486359026078 3.19774625800259 2.59979625578436 3.70097135517803 5.99087704523732 2.59979625578436 2.59979625578436 3.24931906988771 3.57486033186742 5.26024195889051 2.59979625578436 2.59979625578436 2.59979625578436 3.08982373625139 4.65115058035588 3.29274630253399 3.2878030887128 3.20150989367274 3.56947755124733 7.09239795648299 3.36930499807517 6.28297791613009 2.59979625578436 3.95482341920651 5.06930744799664 3.07382630850462 3.15767287045227 3.6587341302309 3.29403745424245 6.88797099669789 2.59979625578436 2.59979625578436 2.59979625578436 3.40503430776885 2.59979625578436 2.59979625578436 3.06942971940629 2.59979625578436 2.59979625578436 5.1991944910678 3.69767045161778 3.15916706065669 2.59979625578436 3.17763575246582 5.84126847199196 3.90494635897467 3.24897275233119 3.37363417613735 3.55151856183859 4.71584781498099 3.44886050587142 2.59979625578436 2.59979625578436 2.59979625578436 7.55965646874424 3.11937986360436 2.59979625578436 2.59979625578436 2.59979625578436 6.52632257655092 3.12381515159364 3.68209076667673 2.59979625578436 2.59979625578436 3.02864738326235 3.57959499661178 3.25463556543704 2.59979625578436 3.09522200693535 2.59979625578436 4.36692166376586 2.59979625578436 2.59979625578436 2.59979625578436 2.59979625578436 7.85081318907196 3.11932334026827 2.59979625578436 3.12273955512324 2.59979625578436 5.53260901940399 3.03367268315916 2.59979625578436 2.59979625578436 5.51904414819448 3.24980416694994 2.96925739016971 2.59979625578436 2.59979625578436 2.59979625578436 8.36097066709636 2.59979625578436 2.59979625578436 2.59979625578436 2.59979625578436 7.95993029206984 2.59979625578436 2.59979625578436 2.59979625578436 2.59979625578436 3.07195668903267 2.59979625578436 2.59979625578436 3.25899884065111 3.30034534379421 7.47655881572005 4.06127079942006 2.59979625578436 2.59979625578436 3.48895088648259 5.94744421174158 3.39541109862574 2.59979625578436 2.59979625578436 3.95065796328778 2.59979625578436 2.59979625578436 2.59979625578436 2.59979625578436 2.59979625578436 7.73872579191874 2.59979625578436 2.59979625578436 2.59979625578436 3.40508134271753 4.33356641459377 2.59979625578436 2.59979625578436 2.59979625578436 2.59979625578436 2.59979625578436 2.59979625578436 2.59979625578436 2.59979625578436 2.59979625578436 2.59979625578436 2.59979625578436 2.59979625578436 2.59979625578436 3.41089451088101 2.59979625578436 2.59979625578436 3.38322476864324 2.59979625578436 2.59979625578436 7.40078163595021 3.02191542271198 2.59979625578436 3.19755199553219 2.59979625578436 8.32264591212285 2.59979625578436 3.10730057077166 2.59979625578436 2.59979625578436 3.1089290264677 2.59979625578436 3.41079602512175 4.91906683136508 3.44069989855465 2.59979625578436 7.98024369834851 3.31367075302264 3.15134302408755 2.59979625578436 2.59979625578436 4.21584791522146 3.04937180421191 3.37057561147686 2.59979625578436 2.59979625578436 6.51559662628122 2.59979625578436 2.59979625578436 2.59979625578436 6.3811581025713 8.14982921721931 2.59979625578436 2.59979625578436 2.59979625578436 3.30170228463906 2.59979625578436 2.59979625578436 2.59979625578436 3.2027230823485 3.08735284545691 2.59979625578436 3.16980602888094 3.44342650184341 2.59979625578436 2.59979625578436 7.39165734466585 2.59979625578436 3.34135829939782 2.59979625578436 2.59979625578436 4.270713979079 2.59979625578436 2.59979625578436 2.59979625578436 2.59979625578436 3.11545540883735 2.59979625578436 2.59979625578436 2.59979625578436 2.59979625578436 5.7964785206752 2.59979625578436 2.59979625578436 3.09055428047105 2.59979625578436 4.31831512951864 2.59979625578436 2.59979625578436 2.59979625578436 2.59979625578436 7.05973898680961 2.59979625578436 2.59979625578436 2.59979625578436 2.59979625578436 7.82352297795364 2.59979625578436 2.59979625578436 2.59979625578436 2.59979625578436 2.59979625578436 2.59979625578436 2.59979625578436 2.59979625578436 2.59979625578436 2.59979625578436 3.14192697751166 2.59979625578436 2.59979625578436 2.59979625578436 2.59979625578436 2.59979625578436 2.59979625578436 2.59979625578436 2.59979625578436 2.59979625578436 2.59979625578436 2.59979625578436 2.59979625578436 3.43372965785074 3.1664216170609 2.59979625578436 3.07812638981679 2.59979625578436 3.13403103541172 2.85685819631722 2.59979625578436 2.59979625578436 2.59979625578436 3.7769285957467 3.47843854242518 7.72921947238743 3.20566299976803 3.13901363613911 3.1839706467237 2.59979625578436 3.30430621313442 2.59979625578436 2.59979625578436 3.14894040553398 2.59979625578436 2.59979625578436 2.59979625578436 2.59979625578436 2.59979625578436 2.59979625578436 5.81354971420634 3.59858560637233 2.59979625578436 2.59979625578436 2.59979625578436 5.56007992496964 2.59979625578436 3.25879465846468 2.59979625578436 3.07652576753501 5.76072353045452 2.59979625578436 3.20491354779203 2.59979625578436 2.59979625578436 5.45118976358334 2.59979625578436 2.59979625578436 2.59979625578436 3.13052693773863 4.57717508133388 2.59979625578436 3.28755938414103 2.59979625578436 2.59979625578436 2.59979625578436 3.23274696978057 2.59979625578436 2.59979625578436 2.59979625578436 4.76164730711852 2.59979625578436 2.59979625578436 2.59979625578436 2.59979625578436 7.32261356222951 3.44518071866167 2.59979625578436 2.59979625578436 3.0945433916009 3.47469189890208 2.59979625578436 2.59979625578436 3.30409561387671 6.48924824687045 5.77286992313105 3.24925207574573 2.59979625578436 2.59979625578436 2.59979625578436 5.30175309580601 2.59979625578436 2.59979625578436 2.59979625578436 3.17666752597553 2.59979625578436 3.36223058634014 2.59979625578436 2.59979625578436 2.59979625578436 5.61677215783336 2.59979625578436 2.59979625578436 2.59979625578436 2.59979625578436 7.32008262897588 2.59979625578436 2.59979625578436 2.59979625578436 2.59979625578436 4.56722899663299 3.57540737014458 3.70818606824984 2.59979625578436 2.59979625578436 4.92130984884533 2.59979625578436 2.59979625578436 3.37587920586357 3.64178627644869 2.59979625578436 3.31593868767472 3.03183288177952 2.59979625578436 2.59979625578436 2.59979625578436 2.59979625578436 2.59979625578436 3.06332944846279 2.59979625578436 2.59979625578436 2.59979625578436 2.59979625578436 2.59979625578436 2.59979625578436 3.05627301234867 7.66096009767032 2.59979625578436 2.59979625578436 2.59979625578436 3.67137820286387 2.59979625578436 2.59979625578436 2.59979625578436 2.59979625578436 2.59979625578436 7.57885251624692 2.59979625578436 2.59979625578436 2.59979625578436 2.59979625578436 3.14301693326046 2.59979625578436 3.57524302608937 2.59979625578436 2.59979625578436 2.59979625578436 2.59979625578436 2.59979625578436 2.59979625578436 3.08978059537946 2.59979625578436 2.59979625578436 2.59979625578436 2.59979625578436 3.4586293332224 2.59979625578436 3.22256664660478 3.23503948447659 3.51820813889633 2.59979625578436 3.5233891069621 2.59979625578436 2.59979625578436 2.59979625578436 2.59979625578436 2.59979625578436 2.59979625578436 2.59979625578436 2.59979625578436 2.59979625578436 6.37202563089022 2.59979625578436 3.57746323624451 2.59979625578436 2.59979625578436 7.25637809812217 3.37724948770933 2.59979625578436 2.59979625578436 2.59979625578436 2.59979625578436 2.59979625578436 2.59979625578436 2.59979625578436 2.59979625578436 7.00363590996826 2.59979625578436 2.59979625578436 2.59979625578436 2.59979625578436 3.06320104111917 2.59979625578436 3.22438648604129 3.09288309947995 2.59979625578436 3.0292052725966 2.59979625578436 2.59979625578436 2.59979625578436 3.27961246069983 3.64298409173955 2.59979625578436 2.59979625578436 2.59979625578436
Manes.02G159200.v6.1 6.17952383112048 4.42826423694023 2.59979625578436 4.66128356383843 5.57179598080217 5.30033484345476 5.16694132540813 4.52361300858914 2.59979625578436 4.03643567027412 3.68715388835424 4.02555476810184 3.62046441831223 4.22337503517072 3.92877634027746 4.48799312224182 5.83916367910766 5.5534563323451 2.59979625578436 3.52689480351742 5.99545248362529 3.71802382302551 3.76340664245606 3.56007187972487 3.67022745780567 4.3590622695144 4.50233218812865 6.9251611640532 4.56231834553539 3.50726921022951 3.9352190520913 2.59979625578436 3.58149631188368 2.59979625578436 2.59979625578436 5.57441925341147 4.74241660041864 5.06032776414946 4.89079863991738 3.68399644396397 5.96345100123915 4.56163846900659 2.59979625578436 2.59979625578436 3.19842031549437 5.19949357061687 4.07374714679353 5.52175530055496 3.51445194617031 3.26766221655289 5.3671121532718 5.17533021456431 3.34120921178698 2.59979625578436 3.30273000440967 7.24408911580999 4.00329824664366 3.32378826321993 4.82036040352455 3.78233420279048 4.97222390044776 4.48316060093789 4.38879611683673 2.59979625578436 3.69089779392592 5.86648353372518 3.57192143423125 5.78011211966267 2.59979625578436 4.61073191646547 4.92962653588821 4.54118081748819 3.97670306405279 2.59979625578436 2.59979625578436 5.92255545526363 2.59979625578436 4.24065357703529 3.29249169049875 2.59979625578436 4.67563978234044 5.16797937685703 6.66727982483299 3.47624966748319 2.59979625578436 3.4779161570464 4.32135959977578 5.8793913498267 3.42980673317229 3.98810959691063 6.05806489227352 4.25245067259081 6.75866163963101 4.67744238628232 2.59979625578436 3.17011221737183 3.65737312024582 4.83267647019093 2.59979625578436 4.39935619453713 3.91555449463592 5.60536806271551 6.86253925771609 2.59979625578436 2.59979625578436 3.11766270619839 3.25897070105676 5.41805470436065 6.02308265331864 3.12799011821841 3.7929621197833 5.3700211564246 5.53786118992186 3.75675057185501 2.59979625578436 4.40903198082104 5.26986543824486 6.6335358554279 3.58385032575014 4.63122847993381 5.21181318576154 2.59979625578436 5.88207051938896 4.36644438141618 3.45713446031507 4.1476088071998 2.59979625578436 5.11167144042841 4.38748088629711 3.79938721868522 2.59979625578436 4.18391418333489 5.89326378320141 4.48911509012192 3.95739301312775 3.2005024480778 6.29149242443819 4.25423516625649 5.95327585441139 3.16073271291655 2.59979625578436 6.43768791194057 4.39475047582932 3.03461879545996 2.59979625578436 3.29604671878417 7.13246408058467 4.66166625961752 2.59979625578436 4.9128248976036 3.41833297366157 3.17781093920006 3.96113482331506 2.59979625578436 3.98407844717818 3.41052235213113 3.3572885702161 5.74322681596499 5.47493450479424 3.72583742587149 3.72886965259009 7.11409932121706 5.72190821383785 2.59979625578436 3.5701883979893 3.33191960041971 6.48896266330779 5.42896153645658 6.05100434830062 3.11037841164054 2.59979625578436 5.57908293284431 4.11713567805442 2.59979625578436 3.10734665489403 2.59979625578436 5.15052269680948 4.80234225549176 4.21492877027311 2.59979625578436 3.30341058845383 6.17003283108657 5.12236065711188 4.63007135795991 2.59979625578436 3.13068999412181 7.87654234949247 3.90862625430082 2.59979625578436 3.45746685869567 3.29524616250881 3.037160815614 6.13523818687543 3.66208438438553 2.59979625578436 3.00601590298794 2.59979625578436 5.87094894792978 3.61553673728018 4.03603589734727 3.69283169022679 3.32419446547007 7.84069463810829 4.63103496771561 3.61677307627576 3.11263355011005 2.59979625578436 7.85609053030433 4.436165552977 3.20579552351965 3.44097522767948 4.23166344097164 7.62240040811386 4.63773418820812 5.09306526005044 3.17753729138824 2.59979625578436 6.89157345129202 6.15687126602615 5.37792650833058 3.7666745217418 3.27218266265049 6.85269116285572 4.36732920939113 3.97125260143775 4.03907848099183 5.9034565528042 7.4915121161881 4.72669514704258 3.45573006851297 3.63814347932449 3.25982382466975 5.23905527089134 4.78989122875008 4.60475170666954 3.64088381960222 3.05800329061214 4.01510285445144 4.37322352911445 3.80239036811738 3.69747997952202 3.60068947668391 3.26181179846843 5.06984887586118 5.8528944460242 4.63541716919356 5.09580568923135 6.19788755222238 3.62465870022392 5.12410712022113 3.65510598517094 3.23218886600296 3.17623298287933 3.92036524626451 4.14213940846284 3.73254242417272 5.07827029939679 6.34080531337576 4.73000390715297 5.91949690511741 4.31030281716262 4.27123858081002 5.38021920292406 4.44215928205102 5.30444911146329 4.08725976475088 4.31248332095024 5.3699243622029 6.92262200061859 6.23615815354691 4.2297239823905 3.09404548459673 4.62784417624008 5.79912498750144 4.98324097729797 5.75929195972889 4.65759589971246 2.59979625578436 7.13177747957997 4.21326796921333 5.2877295952892 3.51628227195113 4.22510798963546 5.77076512168105 3.41008409776741 6.71793747758849 4.22737692092062 3.08773589500831 6.34522274039327 3.82130495211995 6.24158721217319 3.79844177946721 4.36794739559068 6.56286292309957 3.86518276346593 6.11905042786494 3.45882666299881 3.67528607409489 6.25858883078593 4.90487541258868 6.12587399057879 4.62332069599525 3.9074884632975 7.35837346741065 5.87302457442932 5.57491816864338 3.66435385101226 4.07042310793335 5.09078114056897 3.36724785466784 6.00075400324457 3.67878321099794 4.57187099245424 7.10004629309529 3.24569782192461 4.38541215993613 3.4222802704751 3.20827003153473 8.38550623346518 4.05523283250473 6.49287483247843 2.59979625578436 3.73573165445255 6.67526185838506 4.01903210021985 4.16744343414797 2.59979625578436 3.08857273903009 3.62768581900999 5.83215354324521 6.58101093345832 3.14710624753656 2.59979625578436 7.79054970908689 5.14460140658828 4.43985508048181 3.53563289237643 5.27458680967622 5.97193445392607 3.44610527326197 5.17986822008884 5.6412672651565 3.64827329451709 7.23161254998589 4.59513735238943 2.59979625578436 3.45140772308329 4.55600468489724 5.78570356438483 3.6251123192678 3.88328421512736 2.59979625578436 3.3860634446461 4.8208252304534 3.58791938660392 4.6586330315058 2.59979625578436 3.79048400351769 5.71449717118364 6.8317972935331 6.46767576167649 3.29631831669058 4.1830103381962 7.24425355397381 3.45536050003636 4.25593393549199 4.09865934538282 3.10996514328171 6.34797613676377 3.16047819545527 4.46122981210753 3.12381515159364 4.09826539111874 3.29703488223369 5.56705321539721 3.71094392319847 3.49698718962251 3.51825997083232 2.59979625578436 4.104978122164 3.67152085317009 3.85933480019695 3.79308868158467 3.3195691347463 7.07325062024228 6.33568464068823 7.04344984478568 3.33065454872683 4.1715324172179 5.10467421920338 5.73940570353975 5.53260901940399 2.59979625578436 6.12942691511825 7.18374255102049 5.09033260165601 3.51159020852859 3.4929316787057 4.30758947623966 8.62418083345528 3.42512101143509 7.65440182372183 3.77807859896217 4.87357752513516 4.44961046091349 5.62204284047019 5.18693975166023 3.93016915598116 4.94476348973417 6.65480483269096 5.86214008175104 3.7322206911301 3.12339831546568 4.29956289909593 5.15213346968997 4.82367238700671 4.78018565521 3.27550176493931 3.76313931055706 5.88614502368867 3.83881636706509 4.84324105328843 2.59979625578436 4.36908624203668 6.85442007820795 5.28307766477986 4.48774301984709 4.95704168525911 2.59979625578436 8.41770795399625 5.95223189809873 7.39864752443513 3.26470865579439 4.91052535412821 6.67716266436407 5.90611887657724 5.42503981589053 3.38172702084249 3.61601268946692 5.4612715344092 3.58860918242628 4.14343168786469 3.52947891353982 3.43303792983199 7.47364858681723 3.87657932119472 3.2656464759195 5.21083324057196 5.29970810755228 5.62352719421697 3.07216302101005 3.26616395938827 2.59979625578436 4.5058606887965 3.5181177796101 4.30288687413738 6.08194419772063 3.3258524402005 3.53101584287459 8.59538480722158 4.22377357729133 8.36042813399561 3.19701343765189 3.71267284781924 6.66239208920597 3.89736573842457 6.15195207046658 3.91918525734912 3.41079602512175 4.84495690971112 5.62977006848032 4.68073128873595 5.62288547431798 3.46981407879668 5.10319471356024 5.1398599004482 3.96484414607952 5.29676315626703 3.90863771205019 2.59979625578436 7.27700855046796 5.57114118117636 6.11965767351115 3.80557323871042 3.78156554842558 9.75989665546289 2.59979625578436 6.24114000933084 5.08950242278118 3.48331719498716 2.59979625578436 4.24543657980493 2.59979625578436 3.76737684440914 2.59979625578436 4.318343811833 4.57677745591568 2.59979625578436 3.40083590865166 2.59979625578436 4.98014728270751 2.59979625578436 4.48706839994693 4.568187579236 3.63758619848977 7.11732492753983 4.02740720640464 5.23410097386265 3.96759200043327 2.59979625578436 6.1488516803257 6.80929227292712 3.11545540883735 3.13896247932804 2.59979625578436 6.94956538871913 5.16184382133378 5.57416569870715 3.47961913918967 3.16597009136717 4.44412585400542 5.28899222307975 4.22405587649224 3.62112234937258 3.15282698057601 6.79364393278013 6.74975164937291 6.62558944636737 4.83476020590626 4.77721345137775 5.53586695192892 4.21443763639494 7.34066167560174 3.53701673775558 4.3634985486057 8.53880158817041 4.44325990587649 2.59979625578436 3.20643697917781 3.45314808470526 4.54614537330526 4.85275002433337 3.33697494199146 3.66601713775343 4.36761987537031 3.17879938663296 4.58674502085752 4.4534986438097 4.58393265031517 3.52271871871532 4.30483835102731 4.47268557238766 2.59979625578436 3.78430470117815 2.59979625578436 5.0428535825776 3.2492902597039 3.56920007374926 2.59979625578436 3.27322924455616 4.73618155807265 4.47527978581881 3.97974105951777 3.41619604011118 3.57613858349178 3.95462445975761 6.69290149923282 3.91659645168202 6.29678642123182 4.14033327235733 3.13901363613911 4.62906743223544 2.59979625578436 4.18718929690631 3.34167827884767 3.92077427370397 3.14894040553398 2.59979625578436 4.06951797389946 5.07825531006054 5.24575162728804 3.49523953514564 4.06767123087052 4.13867381216694 3.1066138352018 4.09207339606857 5.37572120164061 2.59979625578436 5.1606510364943 3.19337031441694 2.59979625578436 5.08362443367456 4.39693347456666 5.54556445204393 4.1767194212877 4.92573566771125 3.83708043217504 5.32332606293561 3.85308277363896 3.82615027806396 6.46997763230431 5.13218323526119 4.46432671092422 5.52997894039256 3.15184207342633 2.59979625578436 7.23569575239357 4.96832530719741 4.81193159892242 3.83756148430802 5.22280796110529 6.4947611098216 5.34763235940942 5.57602597101917 3.22347444536885 3.99173403407987 3.80537004000326 5.45667075841334 7.01821007980332 3.62814463980205 4.01749385760493 2.59979625578436 3.448631920834 5.13811809646124 3.21867299731733 3.66375643784274 4.11915002610035 5.21631662540804 4.95629576438796 3.51082790168131 2.59979625578436 2.59979625578436 4.36577030852501 3.50978775222963 3.64182534636077 3.87987953278256 6.0718168977951 6.6602349507662 4.40711821045092 3.89214745174932 2.59979625578436 4.64225278268391 4.43248428602588 3.76689638944811 3.13258002656255 2.59979625578436 3.60467421168305 3.85359159153006 5.70655001422676 2.59979625578436 2.59979625578436 5.00509284925237 3.26160885265144 5.22525225835083 2.59979625578436 3.25006177786541 5.89342095815165 2.59979625578436 7.27302979485289 3.93823011671863 2.59979625578436 5.41649950757018 3.64178627644869 4.5704073375943 4.27613762970298 2.59979625578436 2.59979625578436 4.60582195030396 2.59979625578436 3.14857604664619 3.13093185640013 3.39597509573417 4.19196901603003 4.17090098132727 2.59979625578436 4.41093093049151 5.25982043043922 3.48927214962142 6.55051603980325 5.36539778343967 2.59979625578436 3.13842484873088 6.10823349944191 4.38307646226477 3.32729296405233 3.99133476254339 2.59979625578436 3.98509299291127 2.59979625578436 5.89352276407247 4.79587404593374 3.68000914401727 5.14528943166109 4.39557409222477 3.53005056540587 3.32630363502723 4.91132918882594 5.7689479553118 4.57660686134531 3.48455101835497 2.59979625578436 2.59979625578436 5.09092657352432 3.28948764884999 3.38630181835361 2.59979625578436 4.73778274639387 5.536381253164 4.25127920728004 3.06152639500709 3.47394710612716 4.90737346267291 5.19082450477226 4.37199136281465 5.06691678238218 2.59979625578436 3.71512645345224 4.52566286366271 3.13558510809591 3.15933397875847 2.59979625578436 2.59979625578436 5.39615103444723 6.88037154747999 5.31873255177198 4.10865633591452 2.59979625578436 2.59979625578436 5.34593259264867 6.93117541577919 3.37724948770933 3.91389473505842 7.44703077902883 5.65126295157995 2.59979625578436 3.88894099533287 3.82596030969513 4.52398701753581 4.39958743632379 5.47836534752769 2.59979625578436 3.21122222670659 5.93438788047437 4.56349374129477 4.30184107489774 2.59979625578436 2.59979625578436 6.43930869081119 3.46972008704662 3.78520782688444 2.59979625578436 2.59979625578436 6.69572165808087 4.97842286962598 4.04610633918772 3.42544384608713 3.4661660206238 3.34260516870939
Manes.02G159300.v6.1 4.57361618838337 4.12294770149171 5.34371942113679 5.58308655666775 4.88713510317761 5.36695609110238 5.41007811396728 5.07217746639781 5.18369492985164 5.54127218964152 5.38992209199744 4.99911688241006 5.36739647958109 5.63625254012545 5.56892298564149 4.91730601318964 6.29665826808915 4.84057715139863 4.40967754955672 4.15669568736146 5.6845724973733 6.65933380166167 5.47883675508077 5.46502534604578 4.50675517204931 5.33348373374121 6.08131762940805 5.35210249621667 4.93101234886905 5.35650795414888 4.32541960922254 6.12033846622213 5.5028353696513 5.92465490721641 5.00265054009601 5.28094532116099 5.67166510387954 5.10938111651433 4.18178306660985 5.38336224247249 5.21561870366018 6.19574952953732 6.13055796951822 6.37039828294657 5.49797047363289 5.1104747860921 6.13399158672139 4.81386544758121 4.2835147899628 4.80756036272267 4.28394853566575 5.48130430649457 4.85061129624989 5.09271359457045 5.6306820855318 5.52062095617094 5.48052420459457 5.26490380074583 5.56848890032045 5.06245572404618 4.77541126744764 5.98467363764505 5.64170859928891 6.83854735850463 5.65766820205921 4.61503548420829 5.08343661694802 5.47371421565577 4.87083492119769 5.54635127811685 4.23795117700515 6.01611879535913 3.65679556095408 4.68113159220027 6.68532535067205 5.18524874134872 5.07210904703815 4.75293144662373 4.44874851154745 4.14619454260098 4.7968654299255 6.19286620698017 4.32633467498929 5.66153473211707 4.76508575779198 4.18684380388312 4.69317909459269 4.52298131002106 5.14229709555614 5.09545656078929 4.24359201923796 6.79527993476836 5.62071815253457 6.64988070138492 2.59979625578436 4.6469170582252 5.01789376860981 7.12563008709961 5.80985480554477 6.23635536135212 6.49246257147635 5.89438294624902 6.98086614439712 5.95283352964933 6.74716729012774 6.46419347041247 5.54687499138967 6.97715236021578 5.21359653134055 5.88655007773125 6.86286298011039 5.02890058805073 7.1762345428323 5.10247440094135 5.67228931414433 5.54223808762156 4.57742040129397 5.80641356366312 6.25044398979847 6.04683710247338 6.13886264502311 5.23567773195196 6.99965774813396 5.44636579414043 5.89371134745721 7.55772850443339 5.622130621088 6.80024661250432 5.0046027953583 6.68924583491618 6.41319217551604 6.13197782706866 6.84496920862953 5.6676240087786 6.23209714448414 6.69301253343946 5.22239842338783 7.30515658229144 5.59690321590399 7.11893002814994 6.35677088854326 5.16035940433505 7.05366930501865 6.01843095197561 4.49455669605301 4.8501855419508 5.27681070231744 6.53682041141936 5.89475087523807 2.59979625578436 6.10248564257419 4.40883310940622 6.93329538290491 5.39965487718023 7.00309249200766 6.62757547849827 6.55165370037246 6.67184921852977 5.47493450479424 7.12973185150898 7.07574975627487 5.10653349486029 7.03160611297817 5.29144980752427 6.42176584575277 6.62460135966329 5.88836473500413 7.33687396276188 6.05100434830062 5.7027066380785 6.97469498946187 5.12112574894847 6.42596014613863 5.50706940483515 4.86058809687467 5.31317363415352 5.72165033643859 7.29650376221734 5.64398673592189 2.59979625578436 5.17426476778305 5.29915312303315 5.80093310718351 5.17646274679483 6.05788702935162 5.7490105183211 4.51796798494732 5.7271321603704 5.06358643157275 5.31775198368598 4.29147465504473 5.29492762825194 4.98878158761952 6.61019744433182 5.40419886391611 6.14212902803184 6.78360133208539 4.89227703363519 7.32047967411009 4.4938628308523 7.27556682558827 6.87233163381495 5.34454882681537 6.55772567038685 5.56829704325481 6.27515113451112 7.87403810170014 5.53590928252582 6.9776032967478 6.15593953306523 7.06331868526058 6.9709159899144 6.14974816699456 7.03607992681384 5.80374901674422 5.0300722373487 5.32329287345725 5.7045980162599 6.46794203231922 5.6969037508035 6.20138046238949 6.38222409782227 5.47101810885157 6.6288415946093 5.27514574498046 6.28717597183429 2.59979625578436 6.4038826704017 4.72669514704258 5.61961017239847 7.19791892493769 6.65598436368688 5.84442541955121 7.7248481673332 5.667885160769 6.24631191546345 6.95487215943519 5.59132196172779 6.7857515206061 5.94247969631249 5.62722547172447 6.7810251102166 6.36587259072649 5.90552519923931 5.26805980070467 5.5105178124181 5.4621526889856 5.70717449882425 5.81067034717059 5.73895086124641 5.35386103011051 5.58643579401714 5.7968834722207 6.68581586760805 5.39974089417072 6.20492657358777 6.32025749464405 5.76291998065095 6.57169591824536 6.29108654749538 5.7026932009485 6.71956254187016 5.34260537678218 5.71362579267769 4.89590922774263 5.58800045686876 6.02885368089367 5.70667019017776 7.72497298412887 6.37033945933296 5.92613611552991 5.95004507410437 5.56820907930879 6.58731838254976 6.01160034137036 5.11793762417102 5.37841632207132 7.11875257968409 6.28645299342587 6.38779994977521 5.6939415945903 6.17651581445408 6.98511943933093 6.71947856385131 7.59631555211017 5.12838280985082 6.31170679917359 6.79704126593517 6.27755289958559 6.64437488933049 5.27639671013351 6.76330526603474 7.42701876462993 6.79921802858454 7.54469320647202 5.99629807509797 6.58275768817784 6.63288551907342 7.03936070795512 7.85277082761469 5.72626458600446 8.00454317170356 6.38636027216246 6.40048893121974 8.46394611554132 6.74844577034794 7.67568003864491 6.32738944158332 5.59138065274052 7.510003497533 6.33300979838677 6.92989516924852 6.88880041699079 6.86113600358455 7.36722510545224 5.87258291029018 6.7675006098594 7.1283263577603 8.03292043700564 8.27687215894916 6.27541200027252 6.40255887084427 7.01727996182967 6.88069688708785 7.67747899219853 6.07612392569653 6.68660112178584 6.31840336924368 6.86612819956426 7.66809433482956 6.49466296919917 6.70711309120045 2.59979625578436 6.12908710493624 6.97273412406982 6.24425270651279 6.88424938114993 6.48748004490346 5.45049654293907 7.58679734032086 6.40096063899738 6.66744654556284 7.08346850107924 7.05043946829894 7.86957487806081 5.99408100593265 7.0461276436319 7.72045063124874 6.58549297017056 7.62297647412986 5.47891860101678 6.98585827788551 7.46838155967103 6.22591026064142 7.83161697620614 6.52839793138415 7.14907959601841 7.10126745325059 6.53924736129595 7.58150445853944 6.2988749322443 7.93450385737015 7.04044921178859 5.6290696171064 6.18056011678795 5.87686777376214 7.20739730519778 6.82878217631925 6.11774964595135 7.61797488720086 6.2288744046814 7.41272173946763 7.60833408370356 6.16032374677089 5.93829595802383 6.49118445074932 5.29541129481927 5.78900552803576 6.40958154722633 6.00567319952726 5.6666995420982 5.10092658596078 6.70642290269458 5.72855125354247 5.72364578303024 6.85114796389332 4.85382340722922 6.4852474390005 6.8941140675893 6.08640573669682 6.91461295881697 6.350357264757 6.45845263433898 2.59979625578436 6.50100142922768 6.11162538852593 5.225895299577 6.03404149519613 5.91272291595957 5.74964290187161 7.11114225687138 6.8457458085492 6.53796867772022 7.30578821660748 7.4548036268339 7.34451347373568 6.71380107137722 6.65878909274388 7.19154820087631 5.95749473607299 7.02824678413514 6.8819289923452 6.70889966756733 7.00662659593316 5.3977882434321 7.51728037371325 5.9101209007848 6.64073176140607 6.94618160773965 6.1197079453151 6.51305225927518 6.46362929864776 6.47955746787983 6.22732592983126 6.52170024102439 6.98805193534497 6.62438928317069 5.97162733021824 6.37474246424342 5.81749691022084 6.18699470884133 6.17681024702776 6.05783184698046 6.25729721929441 6.63522126898785 7.25178816360752 5.80319220599879 6.43488002830609 6.40635803057799 6.57926018644731 7.58909777357844 8.01111200364134 5.93142327920218 7.1477199645499 6.96377337781893 7.36982868628545 5.58986145776757 6.19264224645348 5.29970810755228 6.52710386964779 7.34031003446102 6.50312008773466 6.2131188467134 6.19570482437715 5.92193274435503 7.29629306646736 6.50250008833187 5.69094306922532 6.74433103748042 7.10306599430726 7.23721152494556 5.71904128052507 5.82748500632009 5.88880467168407 6.56722935433848 7.19083880032933 5.65243356403831 5.98985388447833 6.64752161915574 5.16032146251719 5.56565808085922 7.25866503482876 5.42987341687593 6.61607620855299 6.50208536455505 5.33509841551109 7.26034625142581 3.56431211964338 6.27655267634595 7.47957468722435 5.90460426102099 6.8972764169784 5.07491365332525 5.92778154044881 5.72788405894217 7.26092191790824 7.27823117401745 5.35249570300623 8.35609675022707 6.73307995502318 5.83251748084018 6.79841208716256 6.01986187433334 6.08223357771254 5.48090869494731 5.95469981815926 7.09769563189419 6.15200527090578 6.86176146587825 6.98863682723993 7.08183345697736 7.18333451372387 6.17215109741699 6.94074397982496 6.23818098303336 5.66526079218238 6.60830100214464 6.0457324552729 6.94657301422236 6.70379753448505 6.60952972169377 6.6666921337611 6.6008486483086 5.9757719722493 7.06989808820856 6.49352683573392 6.96289766075125 5.83337632444313 5.97025988498865 6.22868505054887 6.51972588706337 6.62753310779483 6.16782904956633 6.82203909023892 6.1885986465784 6.75691970519535 6.76914755768281 5.97363470416846 5.45071728547633 5.25540282853795 6.40290765733572 7.08043321492345 5.72678690855011 6.05152945391891 6.08609025011559 6.01464718074801 7.56228687157837 6.43806018508158 7.46965304008791 7.26501810662885 5.70555067074489 6.20995233164379 5.94650564063862 6.79958479757596 6.60848249093705 5.49032141528629 7.09509127078369 5.05215948806792 6.4152272095236 6.39932671607714 5.47729734463817 6.97778915701435 5.51803815074935 5.69335040466583 3.67968789655313 4.4746343550002 5.79734186573727 5.15874631627885 6.60562087145282 6.0001251616807 5.80160937676303 7.09944421416014 5.37628075127546 6.69311320235452 5.7148027538434 6.7615762306918 4.91138766185164 6.56133979409206 5.35197341438133 6.06405005994876 4.70815161200263 5.22252648305868 5.89822336901242 6.07922550701241 5.82112209515469 7.08804952803936 5.99995244162063 5.94850231967888 4.97827965474067 6.65821227481983 5.97457058692884 5.13718661899674 5.35213793236934 3.75950738938113 5.20260722904427 5.22725027950271 4.98218543840448 5.44919365100683 5.76370614463162 6.08280700088869 5.56633278281737 5.1329702684384 5.66707724371652 5.51947950209434 6.04847693802618 6.13005994407062 4.44706979273525 6.82620412627902 5.21357690094647 6.42801416257999 5.53040114483961 4.6992480643737 6.97150613683328 5.67992789342948 4.26260924848614 4.33097638437101 5.68406146510165 6.3502919432598 5.75058951444707 5.69282427074854 6.39461503239156 5.41441957134718 5.34763235940942 4.92113850158948 4.92975949871779 4.81943492388909 5.92736043164904 2.59979625578436 4.83637132475197 5.43974036703389 5.55477609625059 5.46618679281912 5.95245518982907 5.6236430001106 6.04303029357111 5.65782971174447 3.58640791717732 6.8576167369062 3.98502212357155 5.06678363504805 6.56406923492481 5.45077483181779 6.24529483762029 4.27552575341503 6.5334934104648 4.74889355333648 6.25954846100114 5.79865366993574 5.77481682090605 5.70434164628162 6.17337069336767 4.24810324191143 6.21304994299357 4.31075132245193 4.68639098990266 4.19487936508927 4.50820898906865 6.01408313325185 4.24223773573394 5.48654237256066 3.29367264049087 5.16852811703316 5.98806898927421 5.0147230016619 6.48314269546819 5.72140294940276 6.3852465838984 5.66832519039415 4.45313015179493 7.2700828718515 4.68425151739168 5.8632692446487 5.8085634183354 5.55592222079799 5.744705975658 5.87283159352564 5.42543624258849 6.07209807186617 4.55143120808681 4.88372630162165 6.40624580674991 5.13180525567664 4.81594940941715 5.79106195894766 5.77208519785813 5.06628662601602 5.54975861353895 5.5301060384242 5.47057796286673 5.25371432429441 4.85825643618062 6.44173678344902 5.16149895378418 6.42488564558462 5.41793045724823 6.87151320221705 2.59979625578436 6.56955537711777 5.43284111539091 5.37369077154953 5.96501318606564 5.87457928678279 5.43477722075441 5.75815990587136 5.63367870759431 5.85309656073636 5.39064697527276 4.73413425315166 6.34309981845118 4.62952499787224 5.59952175758242 5.70889088042168 5.8030031506431 6.27251498610198 5.3494424463934 6.6280280894589 5.99501662686102 4.38462034475941 6.07957655071449 5.77249341721014 5.78272021639163 5.82947757696462 5.25794863321389 5.84588765538335 5.58458055437475 5.70139036161929 5.51039291943255 4.25819570546151 5.85814589225008 5.84934432098406 4.89497328594974 5.00446919935684 5.83378809726053 6.85356151510461 4.68205104553335 4.99256636111804 6.55700102460419 5.52904929137931 6.34145559474139 6.0233738156607 3.91655510433263 5.53438824782927 5.85956190245626 5.63451438049726 6.43789717432484 5.36543630821677 5.03099849812825 5.64279221925225 5.88925205683422 5.30832404336092 6.02265692141219 5.37971646822032 5.06517079858433 6.05504050746812 5.04845346723918 4.42042900114239 3.95677709554983 4.3453188542655 5.21964347542784 5.45105310591622 4.38907894129213 4.36204370635366 5.84372273211737 6.99655692323264 5.23372427591683 6.32830330400688 6.91523244706275 5.73680236790587
Manes.02G159400.v6.1 6.40776009927674 6.70566380810554 6.90181850331928 5.04251769536253 5.7299888948415 6.53496537911572 6.06045687911399 6.40903657876574 5.08186049368109 5.73311300999466 7.28797179454105 6.83915968146835 6.82029982536244 4.54430539374415 6.58526254188347 6.29977485673515 5.9432345465024 5.68606726210345 5.25975455399692 5.98544563144945 6.09346024515291 5.34218198018337 6.39412855521932 5.53731679324805 4.95536978657225 6.88338504329435 5.8878575417687 5.76108396327204 5.30322636384228 6.26521532659825 7.07162608635473 5.90254015193065 6.81912012604316 5.4512503801907 5.81424926268224 6.62461237248605 5.52943740549122 6.47242782529642 6.14226110074833 6.54462932141481 6.98382796567248 6.06020799779542 6.68721158354343 5.61443049187061 6.10355458243585 6.92814739851578 6.02267398840399 6.43298126742599 5.76222102910991 5.55611884497258 6.82617268037625 5.62177953600032 7.04582713448493 5.80083337668791 5.6306820855318 6.70672555830196 5.57907191215214 6.82184424390136 5.44799335645218 5.37080033013876 7.48577020199614 6.11511302900279 7.23037103549604 6.32364397525139 6.47527762185233 6.92046278889542 6.30930590791723 6.98630821375758 5.19814502409869 5.79413923290143 6.92558932728378 5.85818035449944 7.06962755024979 5.8166066397783 6.1775680108337 7.27692400067471 6.43950591444965 6.42378943806351 5.20032135453951 6.3462077925813 7.33687601402581 5.78767940276201 6.69484522034406 5.61633942908121 5.46366215150463 7.00896223857381 6.39018494558141 6.31464526189325 6.00322625565911 5.60986971393468 7.14972012181023 5.84742010113703 6.11882023230424 5.30398319291616 7.0281325268453 5.63734213239779 7.72083578316072 6.24893003029094 7.54824336332612 6.02592413621667 5.51587710574808 7.02945363879946 6.31446792758723 7.12482290812309 6.38223026684978 5.21684130605802 7.46021441666669 6.09108983286839 6.74852658584199 5.64408392292543 5.82837265115311 7.14729913156095 6.31344401436755 6.89149292408153 5.67228931414433 5.45407893192555 6.70002577553725 5.62380456908369 6.13400028910496 4.63122847993381 5.86903690421594 7.13168091309137 6.14499912737698 7.17088294160218 5.37684159841669 5.24842265351083 7.13244336186988 5.41325149800876 7.49908450439397 5.37214958456468 5.58874933461792 5.7502233949921 6.19174002887911 7.1438238043982 3.57679875354605 5.0139817767209 7.12160789592318 6.04975255943487 6.99623605797947 5.05713900509422 5.52489448982761 7.12033766474621 6.31057830795941 7.05316506613354 5.63778817390976 6.20011725601961 6.66103704696266 6.05452586845484 6.73397386447227 6.99041309310999 5.00097259942899 7.35551079389894 6.12305458532391 6.72974354988097 4.95487207143192 6.12722702973268 7.29677305936562 6.09372504243847 7.33266533254395 5.50773733259874 5.53885924361085 6.4047745931247 6.24368029476739 7.0269790797736 5.41225170117536 5.43199097489232 6.85732230187121 6.15483772455759 6.05100434830062 5.39015397103286 5.16469232143236 6.82679950646156 5.61246043090746 7.58667391657889 5.96171751309203 5.75390249946886 6.30946856647047 5.82132828856022 7.34739514653571 8.25444887633543 6.04403400122302 7.21689016495243 5.90976839121625 6.44833459628767 5.51698115539279 5.77138858687577 6.95767984424529 6.18473878856183 7.73362649043208 5.72235266046776 7.11849270096196 7.3677714203478 6.1097271051926 5.78141004451774 6.60074966034674 5.68834669418569 4.54138012901486 6.81626037233327 5.70386313493796 7.7250984698267 5.10482999081757 5.94179998891789 6.86015175728927 6.23373366091934 7.06903201127834 5.77617968868379 5.25114248754876 5.53590928252582 6.09495954429807 7.35148395321784 5.23444424257434 5.41289485281338 6.30325915723119 6.0257635558435 6.23964880521344 6.20347110873748 5.94953477591939 6.44665796294725 5.36110768781031 6.54188933233824 5.40037252127265 6.05621764125005 6.22877327624682 6.01911461000797 6.9992648428618 5.18510491142658 5.3297934882194 5.7968602520107 5.41775509638884 6.89522704824279 5.32788490921432 6.13639268282864 6.51681543972949 5.62442144668984 6.88417725194315 5.57318813613753 5.91239201855374 7.07721098088695 5.44077158826055 6.53812154067485 4.5909319286947 5.26675838530302 7.49818361511632 6.12893312408528 7.0113571865546 5.33875251339571 5.49395897044114 6.75183238266021 6.03990437325016 6.97547339578404 5.38410474496646 5.65685565584026 7.47295305161911 6.31670343664767 6.58498511522931 5.70944287779533 7.41906365288005 6.73702411922775 5.90168845059422 7.19139647805342 4.64420548228199 5.80740296379609 6.71553822705253 5.12388917211449 6.65504024203054 4.92888069347712 5.65576778228527 7.34417660507906 6.45134306513991 6.72885254257328 5.98003211548991 5.54036770646809 7.02030541872348 6.04958767381049 6.45811980926811 5.30207052894642 6.18865128119805 6.23259248789457 6.20166181986596 6.23423311475775 7.42501881843555 5.74418097013797 5.23754233543413 6.9594079498246 5.66276854676221 6.98992129746829 4.80463823410543 4.96577689279314 6.50747753827946 6.02060954455642 6.7981028011312 5.46623008925639 5.691873572524 6.29902704502871 5.44584809500747 6.89042799987867 4.7124185258634 5.97834680718279 6.48898662723539 5.46871207647666 7.06500588792226 5.59874157834913 6.13426969270704 6.5444427710777 6.04914636365098 6.90277485350669 4.98565668927481 6.84246746552192 6.68292683261906 5.59226555619596 6.94211954563511 6.50377625149948 6.55655927239453 5.84399689340688 6.29226758827597 6.57578397926784 5.98092345104699 5.34949796216802 5.31995911361373 5.77062583572252 6.93729352140251 5.62915087304022 6.65503257168018 6.47400311170787 5.99550892355729 6.89468709800982 5.72166619432433 5.68514276802249 7.48235852303969 6.33726789346283 6.38685430163193 5.82028549703176 2.59979625578436 6.04771037882484 6.18944421741584 6.84539680245822 6.25471460684903 6.03815333142808 6.22524771647633 6.24864279212469 6.51526934486738 4.54807081784639 5.9862818167456 6.21719151000063 5.22119492260485 6.44922585155179 5.43171534510059 5.86177288928153 6.27071621619556 6.10986808819003 6.85228629715032 5.73944870645771 5.50648534025154 6.72123107449203 5.90211314412291 7.07478313257151 5.75258784519939 5.88104701726784 7.35522220870104 5.46312453891121 7.19962541778135 5.81068191543203 6.52915206741377 6.10334069789919 6.30671037570734 6.7133525794673 5.88733687132215 5.5169770617309 6.11774964595135 6.0298400968429 6.45529147383156 5.55209944686821 5.50052550166394 5.73608892129821 6.38893710307207 5.37349078545423 6.61375662779073 4.9670483590493 5.06629272049582 6.84597903126112 5.25946425962596 7.12281199340644 6.02692739186834 5.02510819446714 6.05643829572594 5.98075518193236 6.31589161288023 5.96329366768747 6.6104930771984 7.43429519411966 5.76265438468298 6.8664971313568 5.88287576371007 5.21305027915354 6.38143726143072 5.51904414819448 7.32373229909447 5.71695146891261 6.5104943765381 6.61114131604714 6.11591002337531 6.50638741618608 5.4127718273529 3.50383966973202 5.65459409759614 6.05872852905424 6.47242836192116 5.11976345773658 4.42920736022263 6.16631184657517 6.36382621030451 6.51802338051683 4.4419784357103 6.16503508957405 6.43280957545919 5.78629568699326 6.33287216610292 4.50418565062321 5.63388541536281 6.06482440894562 6.22123895393807 6.17852372138345 5.44034820186319 6.4144900022154 6.12485930767877 5.83791593559919 6.68679318352535 5.58315114143766 5.83902407583514 5.81749691022084 5.89643570511257 6.21189671718773 5.66441098609492 5.8512356901332 6.50147828429961 5.61979197648066 6.97651888622175 5.04021441995291 4.89197309232473 6.51842187132824 6.17622970169223 5.81467041384349 5.9105331595113 5.57701230053982 6.35958679003274 5.97049773821 7.06701438611927 5.12157250913925 4.79268532281215 6.2385108934396 6.22068019880984 6.58486817831632 5.73169513961412 5.58488107800869 6.94949348715399 6.02803206978877 6.40840721706321 5.70566640417558 6.37378029147381 6.78090227528638 6.155822022468 6.29242429368817 6.31519393761337 5.81216504401316 6.32085341218075 5.30407509825835 6.40809616006631 4.41024552649794 6.02934416676112 7.20250322273925 6.97991004136435 6.17533657933955 7.02897234281772 5.37626363973282 4.74959417617971 6.69341375694587 6.01655516741383 5.29676315626703 5.83736329146174 5.40130105436517 7.10104856104996 6.14844484366652 6.89841415336465 5.10377912935178 5.74751424806307 6.80006742867508 7.27823117401745 6.61875928169652 4.91032396136452 6.51520656964574 6.73378137549954 5.67002426137364 6.46608826237269 5.8690141984975 5.64429444093874 6.61011656732115 5.34249394278509 6.82074697383662 5.48731550881753 4.54507982488406 6.13422018013065 5.93571632001167 6.23490196686008 5.28304337595817 5.51416258637873 6.37891595856932 6.09680343877211 6.96116460017248 5.58626860626472 5.21793535304152 7.40644312143377 6.25526579683777 6.70228644630412 6.07155962905341 5.93570719340327 6.31995908051249 5.81166469199079 6.96541034284108 5.24393917198896 5.78019405014875 6.4626789436999 5.85828789399669 6.8350246217181 5.09917693226351 6.45037522333265 5.65281503113595 5.72276380017846 6.29593753338686 5.49946323719611 4.65676768859076 6.4959498991179 5.95533517318496 6.52375956647697 5.82058887989404 6.21194748976416 6.86819796466843 6.03867824330726 7.09162107794647 4.75932001714602 4.93420445714754 6.48783819974561 5.84151867299005 7.13394297023839 5.77502785972483 5.31509962301661 7.28879857260676 4.93939694179871 6.89241674866661 5.07902602368664 6.4139499352155 7.08054413064239 5.56475137634229 6.48999337119538 4.64741481408971 5.2183661195189 7.10959245804729 6.31383105284829 6.40297909926267 4.75043873356912 5.44495957451509 6.39927644698064 6.12123948335993 6.75849065665453 5.45442641837111 5.26935207459632 5.55121399138977 7.04790506217418 5.98485437637721 6.73370678042779 5.65685522152208 6.19588821625632 7.20846358374177 4.74399541057762 6.70968547422472 5.56678649710197 5.52957176604408 6.9101381644218 5.86433763617526 6.93490658804751 5.22450978727673 4.51026341472004 6.93948421652117 5.9640412476101 7.24510631844217 4.54863215938761 6.46978550165739 6.20089284603968 6.5351620345899 6.40143264494565 5.33462605669854 5.3513669839487 7.00530595496766 6.71824434223227 6.52882141509329 5.2401143168163 4.81418458684619 6.95025238227496 5.75308979468644 7.01710924901981 5.1003482247605 6.74826118711801 6.46028381878055 6.23883368541281 6.95014913756471 6.03280173537249 6.11176160849859 6.38292856872966 6.25260587143932 6.91833287320279 5.21806014024065 4.51392783465009 6.53304271177501 5.65638904073805 6.37799718624757 4.92975949871779 5.78104424961321 7.13763215614015 6.26497647261464 6.40110965675767 6.16147405109001 5.69582952758111 6.2937233133567 5.37416183854936 6.00942873906097 5.12337878191535 5.44197618807078 5.59103786670736 5.99159582542454 6.54154662317325 4.95072770346693 5.72440515974775 7.22231919931828 5.78472050430664 7.06607558578415 4.85901635599342 6.36005708947972 6.57397310205948 5.02704720739341 6.25911551928993 5.55037598205006 5.69448892837615 6.98175427598445 6.16862344586328 6.74032333750248 5.92729850271329 5.80028154682904 7.18811772034329 6.21821583783845 7.01279861465268 5.27760619206338 5.51181217676927 6.99376712188886 6.35362744522379 7.11126319617243 5.77196976919089 5.72140294940276 6.07693738732877 6.50185653103526 7.32954139523337 5.7511825381731 6.92683019226746 5.61798425528885 6.7708282188556 5.88966975688711 6.56337097625186 5.96516024040822 5.21235203476809 6.32804813425547 6.24982424785538 6.55228456870822 5.23805809022634 5.37631007519689 7.1442846447156 5.74196678031911 6.80946017830459 5.30272073361023 5.59270221954187 7.32315464155929 5.64217786723082 6.43758608668376 4.90463034002609 5.9331801961979 6.55182633803172 6.0014790874323 6.57259749422995 5.70919832339959 6.17064995199924 6.41421796755588 6.74888796903141 5.8414578730157 5.50035941480492 5.55286357804806 6.78514894840429 6.20362987964004 6.66299544784149 5.07904555151781 5.71929632370154 6.57939061583 5.74453788890832 6.94904667920985 5.64852221696631 5.46343555966404 6.49520722366239 5.71067215680426 6.63624397576545 4.7752217903087 5.82334874288316 6.08122492070831 5.9291338428864 6.79918894271654 5.51532089992591 5.40293076481955 6.57869613323743 6.01099354252307 6.84882618310673 5.19396743913398 5.78766263289601 6.78192284795084 5.87925433800882 6.06557177918198 5.08783125953292 6.22870839564015 6.66396553304239 6.15174148311297 6.28179887999578 5.45770572796056 5.95753483494494 7.06916684638574 6.00318656025399 5.87033840056631 5.72542754754232 6.67872183091273 5.96210650053548 5.29247624111482 5.61088024143791 5.07848390824826 5.98772664870918 7.16465980590693 5.93641436469315 6.43601242025433 5.17790351944692 6.46795120148072 7.08674403660874 5.14960705637564 6.93334126532968 4.98166730908842 6.66931220097954 6.52057381182053 6.29777451719863 6.60328970877036 4.8774297721518 5.14874740300265 6.83988392009295 6.03834105439879 6.70671499351821 5.85131476842387 4.8516063604115 6.30406057968746
Manes.02G159500.v6.1 2.59979625578436 2.59979625578436 2.59979625578436 2.59979625578436 2.59979625578436 2.59979625578436 2.59979625578436 2.59979625578436 2.59979625578436 2.59979625578436 2.59979625578436 2.59979625578436 2.59979625578436 2.59979625578436 2.59979625578436 2.59979625578436 2.59979625578436 2.59979625578436 2.59979625578436 2.59979625578436 2.59979625578436 2.59979625578436 2.59979625578436 2.59979625578436 2.59979625578436 2.59979625578436 2.59979625578436 2.59979625578436 2.59979625578436 2.59979625578436 2.59979625578436 2.59979625578436 2.59979625578436 2.59979625578436 2.59979625578436 2.59979625578436 2.59979625578436 2.59979625578436 2.59979625578436 2.59979625578436 2.59979625578436 2.59979625578436 2.59979625578436 2.59979625578436 2.59979625578436 2.59979625578436 2.59979625578436 2.59979625578436 2.59979625578436 2.59979625578436 2.59979625578436 2.59979625578436 2.59979625578436 2.59979625578436 2.59979625578436 2.59979625578436 2.59979625578436 2.59979625578436 2.59979625578436 2.59979625578436 2.59979625578436 2.59979625578436 2.59979625578436 2.59979625578436 2.59979625578436 2.59979625578436 2.59979625578436 2.59979625578436 2.59979625578436 2.59979625578436 2.59979625578436 2.59979625578436 2.59979625578436 2.59979625578436 2.59979625578436 2.59979625578436 2.59979625578436 2.59979625578436 2.59979625578436 2.59979625578436 2.59979625578436 2.59979625578436 2.59979625578436 2.59979625578436 2.59979625578436 2.59979625578436 2.59979625578436 2.59979625578436 2.59979625578436 2.59979625578436 2.59979625578436 2.59979625578436 2.59979625578436 2.59979625578436 2.59979625578436 2.59979625578436 2.59979625578436 2.59979625578436 2.59979625578436 2.59979625578436 2.59979625578436 2.59979625578436 2.59979625578436 2.59979625578436 2.59979625578436 2.59979625578436 2.59979625578436 2.59979625578436 3.01650372679633 2.59979625578436 2.59979625578436 2.59979625578436 2.59979625578436 2.59979625578436 2.59979625578436 2.59979625578436 2.59979625578436 2.59979625578436 2.59979625578436 2.59979625578436 2.59979625578436 2.59979625578436 2.59979625578436 2.59979625578436 2.59979625578436 2.59979625578436 2.59979625578436 2.59979625578436 2.59979625578436 2.59979625578436 2.59979625578436 2.59979625578436 2.59979625578436 2.59979625578436 2.59979625578436 2.59979625578436 2.59979625578436 2.59979625578436 2.59979625578436 2.59979625578436 2.59979625578436 2.59979625578436 2.59979625578436 2.59979625578436 2.59979625578436 2.59979625578436 2.59979625578436 2.59979625578436 2.59979625578436 2.59979625578436 2.59979625578436 2.59979625578436 2.59979625578436 2.59979625578436 2.59979625578436 2.59979625578436 2.59979625578436 2.59979625578436 2.59979625578436 2.59979625578436 2.59979625578436 2.59979625578436 2.59979625578436 2.59979625578436 2.59979625578436 2.59979625578436 2.59979625578436 2.59979625578436 2.59979625578436 2.59979625578436 2.59979625578436 2.59979625578436 2.59979625578436 2.59979625578436 2.59979625578436 2.59979625578436 2.59979625578436 2.59979625578436 2.59979625578436 2.59979625578436 2.59979625578436 2.59979625578436 2.59979625578436 2.59979625578436 2.59979625578436 2.59979625578436 2.59979625578436 2.59979625578436 2.59979625578436 2.59979625578436 2.59979625578436 2.59979625578436 2.59979625578436 2.59979625578436 2.59979625578436 2.59979625578436 2.59979625578436 2.59979625578436 2.59979625578436 2.59979625578436 2.59979625578436 2.59979625578436 2.59979625578436 2.59979625578436 2.59979625578436 2.59979625578436 2.59979625578436 2.59979625578436 2.59979625578436 2.59979625578436 2.59979625578436 2.59979625578436 2.59979625578436 2.59979625578436 2.59979625578436 2.59979625578436 2.59979625578436 2.59979625578436 2.59979625578436 2.59979625578436 2.59979625578436 2.59979625578436 2.59979625578436 2.59979625578436 2.59979625578436 2.59979625578436 2.59979625578436 2.59979625578436 2.59979625578436 2.59979625578436 2.59979625578436 2.59979625578436 2.59979625578436 2.59979625578436 2.59979625578436 2.59979625578436 2.59979625578436 2.59979625578436 2.59979625578436 2.59979625578436 2.59979625578436 2.59979625578436 2.59979625578436 2.59979625578436 2.59979625578436 2.59979625578436 2.59979625578436 2.59979625578436 2.59979625578436 2.59979625578436 2.59979625578436 2.59979625578436 2.59979625578436 2.59979625578436 2.59979625578436 2.59979625578436 2.59979625578436 2.59979625578436 2.59979625578436 2.59979625578436 2.59979625578436 2.59979625578436 2.59979625578436 2.59979625578436 2.59979625578436 2.59979625578436 2.59979625578436 2.59979625578436 2.59979625578436 2.59979625578436 2.59979625578436 2.59979625578436 2.59979625578436 2.59979625578436 2.59979625578436 2.59979625578436 2.59979625578436 2.59979625578436 2.59979625578436 2.59979625578436 2.59979625578436 2.59979625578436 2.59979625578436 2.59979625578436 2.59979625578436 2.59979625578436 2.59979625578436 2.59979625578436 2.59979625578436 2.59979625578436 2.59979625578436 2.59979625578436 2.59979625578436 2.59979625578436 2.59979625578436 2.59979625578436 2.59979625578436 2.59979625578436 2.59979625578436 2.59979625578436 2.59979625578436 2.59979625578436 2.59979625578436 2.59979625578436 2.59979625578436 2.59979625578436 2.59979625578436 2.59979625578436 2.59979625578436 2.59979625578436 2.59979625578436 2.59979625578436 2.59979625578436 2.59979625578436 2.59979625578436 2.59979625578436 2.59979625578436 2.59979625578436 2.59979625578436 2.59979625578436 2.59979625578436 2.59979625578436 2.59979625578436 2.59979625578436 2.59979625578436 3.07280994667388 2.59979625578436 2.59979625578436 2.59979625578436 2.59979625578436 2.59979625578436 2.59979625578436 2.59979625578436 2.59979625578436 2.59979625578436 2.59979625578436 2.59979625578436 2.59979625578436 2.59979625578436 2.59979625578436 2.59979625578436 2.59979625578436 2.59979625578436 2.59979625578436 2.59979625578436 2.59979625578436 2.59979625578436 2.59979625578436 2.59979625578436 2.59979625578436 2.59979625578436 2.59979625578436 2.59979625578436 2.59979625578436 2.59979625578436 2.59979625578436 2.59979625578436 2.59979625578436 2.59979625578436 2.59979625578436 2.59979625578436 2.59979625578436 2.59979625578436 2.59979625578436 2.59979625578436 2.59979625578436 2.59979625578436 2.59979625578436 2.59979625578436 2.59979625578436 2.59979625578436 2.59979625578436 2.59979625578436 2.59979625578436 2.59979625578436 2.59979625578436 2.59979625578436 2.59979625578436 2.59979625578436 2.59979625578436 2.59979625578436 2.59979625578436 2.59979625578436 2.59979625578436 2.59979625578436 2.59979625578436 2.59979625578436 2.59979625578436 2.59979625578436 2.59979625578436 2.59979625578436 2.59979625578436 2.59979625578436 2.59979625578436 2.59979625578436 2.59979625578436 2.59979625578436 2.59979625578436 2.59979625578436 2.59979625578436 2.59979625578436 2.59979625578436 2.59979625578436 2.59979625578436 2.59979625578436 2.59979625578436 2.59979625578436 2.59979625578436 2.59979625578436 2.59979625578436 2.59979625578436 2.59979625578436 2.59979625578436 2.59979625578436 2.59979625578436 2.59979625578436 2.59979625578436 2.59979625578436 2.59979625578436 2.59979625578436 2.59979625578436 2.59979625578436 2.59979625578436 2.59979625578436 2.59979625578436 2.59979625578436 2.59979625578436 2.59979625578436 2.59979625578436 2.59979625578436 2.59979625578436 2.59979625578436 2.59979625578436 2.59979625578436 2.59979625578436 2.59979625578436 2.59979625578436 2.59979625578436 2.59979625578436 2.59979625578436 2.59979625578436 2.59979625578436 2.59979625578436 2.59979625578436 2.59979625578436 2.59979625578436 2.59979625578436 2.59979625578436 2.59979625578436 2.59979625578436 2.59979625578436 2.59979625578436 2.59979625578436 2.59979625578436 2.59979625578436 2.59979625578436 2.59979625578436 2.59979625578436 2.59979625578436 2.59979625578436 2.59979625578436 2.59979625578436 2.59979625578436 2.59979625578436 2.59979625578436 2.59979625578436 2.59979625578436 2.59979625578436 2.59979625578436 2.59979625578436 2.59979625578436 2.59979625578436 2.59979625578436 2.59979625578436 2.59979625578436 2.59979625578436 2.59979625578436 2.59979625578436 2.59979625578436 2.59979625578436 2.59979625578436 2.59979625578436 2.59979625578436 2.59979625578436 2.59979625578436 2.59979625578436 2.59979625578436 2.59979625578436 2.59979625578436 2.59979625578436 2.59979625578436 2.59979625578436 2.59979625578436 2.59979625578436 2.59979625578436 2.59979625578436 2.59979625578436 2.59979625578436 2.59979625578436 2.59979625578436 2.59979625578436 2.59979625578436 2.59979625578436 2.59979625578436 2.59979625578436 2.59979625578436 2.59979625578436 2.59979625578436 2.59979625578436 2.59979625578436 2.59979625578436 2.59979625578436 2.59979625578436 2.59979625578436 2.59979625578436 2.59979625578436 2.59979625578436 2.59979625578436 2.59979625578436 2.59979625578436 2.59979625578436 2.59979625578436 2.59979625578436 2.59979625578436 2.59979625578436 2.59979625578436 2.59979625578436 2.59979625578436 2.59979625578436 2.59979625578436 2.59979625578436 2.59979625578436 2.59979625578436 2.59979625578436 2.59979625578436 2.59979625578436 2.59979625578436 2.59979625578436 2.59979625578436 2.59979625578436 2.59979625578436 2.59979625578436 2.59979625578436 2.59979625578436 2.59979625578436 2.59979625578436 2.59979625578436 2.59979625578436 2.59979625578436 2.59979625578436 2.59979625578436 2.59979625578436 2.59979625578436 2.59979625578436 2.59979625578436 2.59979625578436 2.59979625578436 2.59979625578436 2.59979625578436 2.59979625578436 2.59979625578436 2.59979625578436 2.59979625578436 2.59979625578436 2.59979625578436 2.59979625578436 2.59979625578436 2.59979625578436 2.59979625578436 2.59979625578436 2.59979625578436 2.59979625578436 2.59979625578436 2.59979625578436 2.59979625578436 2.59979625578436 2.59979625578436 2.59979625578436 2.59979625578436 2.59979625578436 2.59979625578436 2.59979625578436 2.59979625578436 2.59979625578436 2.59979625578436 2.59979625578436 2.59979625578436 2.59979625578436 2.59979625578436 2.59979625578436 2.59979625578436 2.59979625578436 2.59979625578436 2.59979625578436 2.59979625578436 2.59979625578436 2.59979625578436 2.59979625578436 2.59979625578436 2.59979625578436 2.59979625578436 2.59979625578436 2.59979625578436 2.59979625578436 2.59979625578436 2.59979625578436 2.59979625578436 2.59979625578436 2.59979625578436 2.59979625578436 2.59979625578436 2.59979625578436 2.59979625578436 2.59979625578436 2.59979625578436 2.59979625578436 2.59979625578436 2.59979625578436 2.59979625578436 2.59979625578436 2.59979625578436 2.59979625578436 2.59979625578436 2.59979625578436 2.59979625578436 2.59979625578436 2.59979625578436 2.59979625578436 2.59979625578436 2.59979625578436 2.59979625578436 2.59979625578436 2.59979625578436 2.59979625578436 2.59979625578436 2.59979625578436 2.59979625578436 2.59979625578436 2.59979625578436 2.59979625578436 2.59979625578436 2.59979625578436 2.59979625578436 2.59979625578436 2.59979625578436 2.59979625578436 2.59979625578436 2.59979625578436 2.59979625578436 2.59979625578436 2.59979625578436 2.59979625578436 2.59979625578436 2.59979625578436 2.59979625578436 2.59979625578436 2.59979625578436 2.59979625578436 2.59979625578436 2.59979625578436 2.59979625578436 2.59979625578436 2.59979625578436 2.59979625578436 2.59979625578436 2.59979625578436 2.59979625578436 2.59979625578436 2.59979625578436 2.59979625578436 2.59979625578436 2.59979625578436 2.59979625578436 2.59979625578436 2.59979625578436 2.59979625578436 2.59979625578436 2.59979625578436 2.59979625578436 2.59979625578436 2.59979625578436 2.59979625578436 2.59979625578436 2.59979625578436 2.59979625578436 2.59979625578436 2.59979625578436 2.59979625578436 2.59979625578436 2.59979625578436 2.59979625578436 2.59979625578436 2.59979625578436 2.59979625578436 2.59979625578436 2.59979625578436 2.59979625578436 2.59979625578436 2.59979625578436 3.23023422384682 2.59979625578436 2.59979625578436 2.59979625578436 2.59979625578436 2.59979625578436 2.59979625578436 2.59979625578436 2.59979625578436 2.59979625578436 2.59979625578436 2.59979625578436 2.59979625578436 2.59979625578436 2.59979625578436 2.59979625578436 2.59979625578436 2.59979625578436 2.59979625578436 2.59979625578436 2.59979625578436 2.59979625578436 2.59979625578436 2.59979625578436 2.59979625578436 2.59979625578436 2.59979625578436 2.59979625578436 2.59979625578436 2.59979625578436 2.59979625578436 2.59979625578436 2.59979625578436 2.59979625578436 2.59979625578436 2.59979625578436 2.59979625578436 2.59979625578436 2.59979625578436 2.59979625578436 2.59979625578436 2.59979625578436 2.59979625578436 2.59979625578436 3.66929908841205 2.59979625578436 2.59979625578436 2.59979625578436 2.59979625578436 2.59979625578436 2.59979625578436 2.59979625578436 2.59979625578436 2.59979625578436 2.59979625578436 2.59979625578436 2.59979625578436 2.59979625578436 2.59979625578436
Manes.02G159600.v6.1 4.08931129459723 4.67241184650992 4.98387668864455 4.92721649098937 4.21704922099307 4.861078992912 4.27996530156339 5.17207597153673 5.27845327229006 4.64437088272223 3.91704324311539 3.67136317908934 4.48153635017672 4.22337503517072 3.8091407808845 5.04793699276188 5.08423096809513 4.84057715139863 4.90200043502971 3.89014654444277 4.89673564469479 5.03084299439211 4.6318334491644 5.20001294448622 4.77473885471143 5.03723622187339 5.25903607346815 7.01376281837332 5.45718598648416 4.20065406829824 4.2095518786502 4.31783429356664 3.72650963248395 5.1797495465046 4.08643227781096 4.95409185371032 5.499166797666 5.48606517997945 4.29603853319914 4.40258515722602 5.84846305605314 5.83658597519464 4.58022657659151 6.17432054168369 4.53906548239374 4.74224555151699 4.60961541526609 5.07947989072941 3.51445194617031 2.59979625578436 4.21903836334348 5.00714700835354 4.56458220174159 4.34285777227897 4.24765733392016 4.69615319906024 5.16660728968394 4.15876790027276 4.60332126411731 3.78233420279048 4.70266724377004 5.22717828244877 5.00623189482606 6.32364397525139 4.81176276674814 4.23651025084941 4.58051223019278 4.58856987916234 5.2917842690623 4.76416260190312 4.14140926066055 5.14786933610891 5.47472589938145 2.59979625578436 4.35439551718836 4.43686894341392 4.60530766047333 4.52285898638805 3.29249169049875 3.8191814651747 3.62413774721054 6.28388553155868 4.24640293491679 4.70573458748037 3.97849953507637 4.18684380388312 5.48111941261262 4.94851164827515 4.51686458404098 4.53684148493757 4.43904601445821 5.91323760175026 5.3968182802634 4.92037233068936 2.59979625578436 4.6469170582252 4.46873587382271 4.83267647019093 5.05899827729534 4.66354983464317 4.93072284061257 4.7410242609692 5.51296682347346 5.16879144405361 5.12862405186618 4.7740377040685 4.91759694717717 4.63916737583838 5.91660826225259 5.12513976744321 4.74658779247059 4.8929991131804 4.77900307531718 4.97810413389828 2.59979625578436 4.59493369511658 4.68044815285256 5.03957918783782 5.59984365248234 5.05484781506859 4.38370706225184 5.50936313782035 5.41514279013275 4.90681504668171 4.88859372689372 5.5592572443099 5.01779770916648 5.37400935135346 4.73248058554761 3.37130380600997 4.11772764401266 5.14170836786801 4.37675944690517 5.27174771346872 5.42753588131463 4.67902625128729 5.17430641952311 5.18595814974025 4.63384806023279 5.38788530579325 4.92552397122543 5.23995179961667 4.68614692449465 4.94999229314348 3.31164659151673 3.09448431999199 5.570034925828 4.62424430561964 5.37430552462971 5.63881424190592 4.6243463069931 4.78424783327956 4.23988316562346 4.75378785238388 5.09314249053296 4.38143029808954 4.75529956405342 4.18642891852681 5.15560696467744 4.62144060856605 4.82826932289707 5.45318885589534 5.25423339207104 5.68306503470325 5.07971725484963 4.78324916144624 4.40884519426515 4.48626233627049 2.59979625578436 4.45674259492893 3.86323668388114 3.8789415331015 3.85648531197691 4.57708880721616 3.71277016407694 3.5178190463899 4.73996000033712 4.96108831300754 4.96860830915736 2.59979625578436 4.24912759640729 4.87153781721121 5.37443190025334 5.91310033818427 5.30337911237745 5.02596329353643 5.20406619479451 5.7271321603704 4.66279771156836 4.50048981752528 4.03009384476315 4.84868312347373 4.98878158761952 4.77605405351894 5.7317272271987 5.03444858211063 4.75723664712351 4.65544712378664 4.08818120565827 5.53743735584318 4.74471846055045 4.47067328122448 5.16048036698325 4.9808463499403 5.56829704325481 5.3446634846366 5.19911869990472 5.10569419533032 5.63428746580512 4.56016815887725 5.42858244544258 4.35890466139033 3.97514622575755 4.50573339992361 4.52063399082232 4.37106276408977 4.25308974748042 5.08545570826288 6.53616385202277 5.33966184160412 4.5293615470654 4.70801214337109 4.11709928690952 4.53994914004902 5.05842633306572 4.83897329277406 4.31843382324052 4.22027045302236 5.87583798697903 4.5704620566964 5.68063075653275 4.59450683265699 4.65435476828462 5.78216247416831 5.61763391084665 4.62300989811763 4.23286979632627 3.89979400114707 4.65462856920226 5.40910975485262 5.38991735429546 5.22730095032263 5.23958863533243 4.81067217740043 5.58016721041354 5.90660719592706 4.81664226026215 4.04608761789329 5.05969967158897 4.89135785103517 4.21943385983775 5.11840054117479 3.73114165719934 4.36052567664624 4.53804395806404 4.85532070108324 2.59979625578436 3.99464929442945 5.32819455039744 4.83172882848593 5.76830584391012 4.95097337616749 4.38174081317482 5.19798697080952 4.89590922774263 5.58800045686876 5.72816156903441 4.82343661449974 4.83406650065014 4.84677024186723 5.29535016456064 4.88561689138141 4.24741158033346 5.73442031422737 4.85493528041476 5.84525094516209 5.54065597447933 6.23259248789457 5.05093769552864 3.76883990120799 5.01174413806881 4.83515656222832 4.90101093711207 3.58284287608087 5.51326722874881 4.50620350852286 4.35435177242611 4.38291525600011 4.31526339969202 3.73524452583331 4.72781320183809 4.25228705448921 4.29411116576147 4.01217389169185 4.40298978321171 4.43783471940373 5.40064079846631 3.77282643439476 4.35563274075476 4.97653673724911 5.1905748189709 3.12883395539949 4.95080608694243 4.24900221012052 5.3711098905883 5.35535907297083 4.6107483941181 3.96907504514623 4.61117161795911 5.1200508232889 5.02714667586989 4.68899617880253 4.95463867269555 3.61588927876974 4.33540432563976 4.94288935082317 5.05685351097009 4.04068063587489 3.24931906988771 4.64597440701227 4.78146558047637 5.09800322792262 5.0783306171364 4.2931562631388 5.03987251342609 4.69062408306534 4.94921910740071 4.82740662209395 5.36416532655693 4.04753412704949 5.82541036460416 4.24956879698309 2.59979625578436 5.02571118957215 4.94218336692193 5.46741894837256 3.82267206026043 4.9604835581982 5.26645480957104 4.91778447971074 5.88703650730713 4.54807081784639 5.10744447735862 4.55035571477861 4.76811583708719 5.28603486467494 5.09776701784059 4.51269475846111 4.65748233052916 4.4094347953011 4.62792962586708 5.0157358188269 5.0093073864907 4.76117021718702 4.83683826319947 4.85373716670997 5.12776680041668 4.60558706054174 4.64045055842371 5.76282496022559 4.24273997667307 4.92421423407261 3.47565525924005 5.0552318266623 4.49627622688796 4.8761714414142 4.42934175299678 4.34118150356424 4.66487320277313 5.41916918507645 5.7212342748889 4.7512181100855 4.18120554361419 4.73466146465086 5.27227082327903 4.44410593126486 4.79422742047452 4.6600052044993 4.13084063479742 4.85302039912242 4.62296677775467 4.79722532052603 4.15951954733809 4.28394541471735 5.36535800262202 4.97398151915739 5.66430554151941 5.05612706079352 4.38890659128233 4.38043874977876 5.59119686536624 2.59979625578436 5.4554721876321 4.55720408687157 4.58713834514446 6.33513874419303 4.85818624890314 4.0636768507089 4.01912114766632 4.36533609943922 5.33753113403498 4.74240576037484 4.722536146903 4.23067941863963 4.63861677249876 4.30227342418213 4.92967051630423 4.68404355364971 4.17257304973867 5.8513466767471 5.07487053780295 5.56620403678599 4.87988838936719 4.66787293679178 4.46253983676646 4.24250336522236 5.06714015159537 4.75569151704437 4.04971950946239 4.8518837018724 5.22029322904978 5.31075207144444 4.13744632159808 4.42053461633901 5.31102048168444 5.42996670611687 5.83560379038634 5.46652938986485 5.72611704074237 4.95788546102352 4.40916081935497 5.06304528192011 4.83435916613862 4.21785742444909 3.58226589904918 4.32017607840198 4.75277887836772 4.99815516999477 3.89507257419452 3.89727676803837 4.57963036787199 3.71607341182361 5.34882944341889 4.20538657720876 3.79479745119525 4.93940378553191 4.72847712096837 5.12157250913925 6.58999306620085 4.39372719194037 4.76360192993697 4.5257518977338 5.45028151127316 3.85494580305507 5.12002225641317 4.6357024602135 5.08009301395452 5.15620788851256 4.796837395876 4.73205170788311 4.97360776244411 5.61419911205851 5.12002057086095 3.71267284781924 4.63305736012309 4.9475696891655 4.55646332505857 4.71414030608141 4.52230782450297 5.70160900584238 4.5394411900954 4.34219520155912 4.39128004036804 4.49937738483255 3.80524347386518 4.09452856167016 4.82583171646565 4.79011079475107 4.70864923420812 5.27191143984205 4.83882305447477 5.09541058165262 4.73887652251078 5.56195305072034 4.3471033629926 4.17477670351442 6.3811581025713 5.01444958427922 4.70314904124276 4.88988403686551 4.8610623243477 4.36336258167565 4.84926939378564 4.99697895446244 4.51112045893624 4.74793963322367 4.53078155829497 5.05401576658426 4.70334365877446 2.59979625578436 4.73283528156624 3.96499107920503 5.53467558815045 5.53581021663538 4.93396664425788 5.81206126728299 4.74664085139489 4.39007273838552 5.3945579057657 3.73509987361779 4.35626961568788 4.657374070889 4.67570632311697 4.75701135869081 4.60405323214141 4.65426473288279 5.00691592987976 4.76211537587303 5.3319110378264 3.94615840815916 5.89891246469537 5.35151283492648 5.17512024585567 5.65696420382694 4.70278980363648 5.0133912188699 5.24868445551247 5.13149445470559 5.54655948222845 4.29339578097922 4.62401798803585 5.81701817440202 4.4749463231213 4.73562836324502 5.02281033399736 4.20044154510195 5.27295201221453 4.71664350130044 5.65979181089074 3.63770880969205 4.69171528271106 5.25651635476335 5.41976253816281 5.2481929435573 5.03322529833888 4.84066395302194 5.01457918910314 4.39776565025525 4.29464440405173 4.15007127375922 5.88264193971431 4.9675681269114 4.3211608881522 5.42483517588134 3.67968789655313 4.4746343550002 5.45193010829564 5.69120429494028 5.39054250408169 4.58772218336491 5.12649729959166 4.64063799281514 4.70911315691966 4.77587997103377 4.99456990015612 4.89275753417097 4.39498629146805 5.1948830459666 5.17871230316181 5.59244097782911 4.75718686771069 4.62906743223544 5.43846308275631 5.92878971028935 5.40570389691196 5.56377269110182 4.68999960726321 5.40712385032762 3.98141560807269 5.87634724405749 6.52491978308947 4.49509867947241 4.55277631644368 4.26003731579793 4.64478511599453 4.50127125101015 4.77053275493191 3.74853439818929 5.96912928401974 5.12973796517593 4.7094735381717 4.80538568423466 5.29434568290941 4.6717556941788 5.92622090565614 5.02866098138755 4.37718843670022 6.1762430738079 6.19587506721255 6.55290697175518 4.64188075357156 5.03637985248684 5.7706713856535 5.43913791554295 5.2867199708 5.12679052637086 5.68406146510165 5.62747688538441 4.93309041737004 6.37191212193691 4.7077430491288 4.21709244176099 5.28328275629712 5.94985159855858 5.0386230325872 4.31105357915929 6.03087439888797 6.77708925018124 5.16165829109873 5.54459339442772 4.68679616739158 4.82007947359782 5.29517685760925 5.51726073908606 4.96996012660828 4.68015491913012 3.58640791717732 5.21631662540804 4.80197530684986 3.24925207574573 6.20533532725241 4.30847730210854 6.14339836509943 4.46558264157305 6.31033372151407 4.29180238333721 4.87964051764886 6.11989533600659 5.77481682090605 5.90764101603996 5.09239089926587 5.43355410562995 5.89581007132512 4.44673350390791 3.96582882824587 4.03974821756537 3.99482307145611 4.44704423114568 4.35998141433503 6.10409538125562 3.29367264049087 5.52780746557118 4.59925895333182 4.56722899663299 5.02646172485981 4.13296184932386 4.08289655961963 5.66832519039415 3.79536033223022 5.38045250367613 4.23798872064255 5.79406683540057 5.23122658648676 4.41892463125046 4.39580196417716 4.56802282079859 3.87399547710154 3.90866235679493 4.91870759353333 4.09370983056882 5.50409616549166 4.25017553240137 4.57587052809233 4.95730760973995 4.49601149518131 4.89435125650081 4.14618106881104 4.2402951226232 5.29793261183227 5.45202797488188 4.81019624745433 4.29703684562333 4.39622407089306 5.31873658128376 4.69631169448773 4.81885893987189 2.59979625578436 3.23817512837546 2.59979625578436 5.70220375601524 2.59979625578436 4.17830683294313 3.88257670646385 4.87276593498529 5.03311407758417 4.67829706095081 4.23305947155913 5.07496881439487 5.07393883787116 4.76769275044066 4.67429581607588 4.28796603573824 3.35651622161544 4.53925209487428 5.24536933461229 4.7752217903087 4.32388780981804 5.359145462439 3.4586293332224 4.56842484121635 4.60785859812412 3.97866198404503 5.12022857085938 4.74776381899269 4.91576226557354 4.90752851231112 5.71008210974481 3.37365795353155 4.28889692906603 5.50715190701201 4.33211993851995 3.82235663168165 4.66510889959329 4.40652449424007 6.08214606476603 3.8118110995591 3.78649353377287 4.57064361051425 4.78777692890994 5.27533125159038 5.10867691195136 4.33478672800167 5.49766225526165 4.40968004253821 5.61088024143791 5.72236636288041 4.95825064108385 5.12500895707684 4.77361229354002 4.95642959355348 4.6337513850216 4.80423730780094 4.30111401224888 4.37985794022797 4.57467969213992 5.10615661695195 3.47646435890152 4.02731524103126 4.63476001896749 4.75452740646008 5.23279872230432 4.47732323850407 4.68552810362809 4.72821047044868 4.72562044687833 5.09470778852408 5.1014236296175 5.08934324792785
Manes.02G159700.v6.1 2.59979625578436 3.70064765159346 3.03047684732533 3.12519089239347 2.59979625578436 2.59979625578436 2.59979625578436 3.11445218865464 2.59979625578436 2.59979625578436 2.59979625578436 2.59979625578436 2.59979625578436 2.59979625578436 2.59979625578436 2.59979625578436 2.59979625578436 2.59979625578436 4.06282315022221 2.59979625578436 3.2129912889402 2.59979625578436 3.13138655775315 3.46175834267099 3.99369625342319 3.79014938861514 3.93938502784833 2.59979625578436 2.59979625578436 2.59979625578436 3.56031851016587 2.59979625578436 2.59979625578436 2.59979625578436 2.59979625578436 2.59979625578436 3.39406740467135 3.21447733758373 3.74501690071293 2.59979625578436 2.59979625578436 2.59979625578436 3.18911703177846 4.01013362095992 2.59979625578436 3.20086796870012 3.14070476119692 2.59979625578436 2.59979625578436 2.59979625578436 2.59979625578436 3.62754700466668 2.59979625578436 2.59979625578436 2.59979625578436 2.59979625578436 3.1130976494983 2.59979625578436 3.70500796502859 3.78233420279048 2.59979625578436 2.59979625578436 2.59979625578436 2.59979625578436 2.59979625578436 2.59979625578436 2.59979625578436 3.19194094230314 3.12093291120984 2.59979625578436 2.59979625578436 3.55716693151637 3.13708551334606 2.59979625578436 2.59979625578436 3.28754744734438 3.12344627707087 3.24847608250363 3.29249169049875 3.10989770956048 2.59979625578436 3.48717057272481 2.59979625578436 2.59979625578436 2.59979625578436 3.4779161570464 4.72849001254361 3.39107561198341 3.5247063741118 3.21031646516765 2.59979625578436 3.53864938527956 3.32037428677871 3.10301656909335 2.59979625578436 3.17011221737183 2.59979625578436 3.32365439216886 2.59979625578436 3.03824441707797 2.59979625578436 2.59979625578436 2.59979625578436 2.59979625578436 2.59979625578436 2.59979625578436 3.06791173847519 3.17721740656458 3.31666850209906 2.59979625578436 2.59979625578436 2.59979625578436 3.05008182588941 3.27950361820524 2.59979625578436 2.59979625578436 2.59979625578436 3.69253179012581 3.17519681097436 3.74712202708874 2.59979625578436 2.59979625578436 3.30107830576528 2.59979625578436 3.21041768747788 2.59979625578436 2.59979625578436 2.59979625578436 2.59979625578436 3.14854429515482 2.59979625578436 2.59979625578436 2.59979625578436 3.0891275296357 2.59979625578436 2.59979625578436 2.59979625578436 2.59979625578436 2.59979625578436 2.59979625578436 2.59979625578436 2.59979625578436 2.59979625578436 3.03461879545996 2.59979625578436 3.09448431999199 2.59979625578436 2.59979625578436 2.59979625578436 2.59979625578436 2.59979625578436 3.17781093920006 3.29913367952584 2.59979625578436 2.59979625578436 2.59979625578436 2.59979625578436 2.59979625578436 3.07495913220232 2.59979625578436 2.59979625578436 2.59979625578436 3.13501077494869 2.59979625578436 3.16701331005524 3.12023197235027 3.78663384676346 2.59979625578436 2.59979625578436 3.11037841164054 3.41380625865222 3.13618426178944 2.59979625578436 2.59979625578436 2.59979625578436 2.59979625578436 2.59979625578436 2.59979625578436 2.59979625578436 2.59979625578436 3.40966077442767 2.59979625578436 3.44873559807783 3.62449439830634 3.42890958766995 2.59979625578436 2.59979625578436 3.23306554339514 3.14070663490831 3.21065778610885 3.09391014913098 2.59979625578436 2.59979625578436 3.47346663669662 2.59979625578436 3.29885691157333 3.56747809674052 2.59979625578436 3.32529133428012 3.01337418459523 2.59979625578436 2.59979625578436 2.59979625578436 2.59979625578436 2.59979625578436 3.47906877077808 3.0725295882055 2.59979625578436 2.59979625578436 2.59979625578436 3.19875009976656 2.59979625578436 2.59979625578436 2.59979625578436 3.04879652493302 3.30507518886183 2.59979625578436 2.59979625578436 2.59979625578436 2.59979625578436 3.13294224426404 2.59979625578436 2.59979625578436 3.05392758145134 2.59979625578436 3.39145816204378 2.59979625578436 3.65568174542466 2.59979625578436 2.59979625578436 3.20780008800332 2.59979625578436 2.59979625578436 4.08653865607439 2.59979625578436 2.59979625578436 3.38697297193438 2.59979625578436 3.19240955863012 2.59979625578436 3.24358690281098 2.59979625578436 2.59979625578436 3.07492497937578 3.28739172790693 2.59979625578436 3.17150791081674 2.59979625578436 2.59979625578436 2.59979625578436 3.7735118799602 2.59979625578436 2.59979625578436 3.08092639916607 3.01582169102262 2.59979625578436 5.07827029939679 2.59979625578436 3.14550218000467 2.59979625578436 2.59979625578436 3.38024867922274 2.59979625578436 2.59979625578436 2.59979625578436 3.61488002674324 2.59979625578436 3.17356662868593 3.13449354499906 2.59979625578436 3.04165461401528 2.59979625578436 2.59979625578436 3.49534980656046 3.25999495487418 3.63936309198249 3.05448293938791 2.59979625578436 2.59979625578436 3.23672803855937 2.59979625578436 3.13480110438984 2.59979625578436 2.59979625578436 3.17647007763899 2.59979625578436 2.59979625578436 2.59979625578436 2.59979625578436 3.73524452583331 2.59979625578436 3.3970748603418 2.59979625578436 2.59979625578436 2.59979625578436 2.59979625578436 5.54701575418194 2.59979625578436 2.59979625578436 3.30235343986351 2.59979625578436 2.59979625578436 2.59979625578436 2.59979625578436 3.16495280147876 2.59979625578436 3.14105343535606 2.59979625578436 2.59979625578436 2.59979625578436 3.19008785338756 3.1486359026078 3.02411260142883 2.59979625578436 3.24569782192461 3.05910626361496 2.59979625578436 3.20827003153473 2.59979625578436 2.59979625578436 2.59979625578436 4.04691236581746 2.59979625578436 2.59979625578436 2.59979625578436 3.07280994667388 2.59979625578436 2.59979625578436 3.20150989367274 3.71287078579491 2.59979625578436 2.59979625578436 2.59979625578436 3.51786239715108 3.52099072017288 2.59979625578436 2.59979625578436 2.59979625578436 2.59979625578436 2.59979625578436 3.14215221956444 2.59979625578436 2.59979625578436 2.59979625578436 2.59979625578436 3.36370173476972 3.0961917105276 2.59979625578436 2.59979625578436 2.59979625578436 2.59979625578436 2.59979625578436 2.59979625578436 3.20704156102309 2.59979625578436 2.59979625578436 2.59979625578436 3.24897275233119 3.37363417613735 2.59979625578436 2.59979625578436 2.59979625578436 2.59979625578436 3.19836810956745 3.03225364507438 2.59979625578436 3.11937986360436 2.59979625578436 2.59979625578436 3.38788451366808 2.59979625578436 3.85087221439637 2.59979625578436 2.59979625578436 2.59979625578436 2.59979625578436 3.17264699689973 3.71574319205381 3.02689750774351 3.57674982719609 2.59979625578436 3.27254675750307 3.00763695540965 3.47693337962058 2.59979625578436 2.59979625578436 3.44198007858204 2.59979625578436 2.59979625578436 3.12273955512324 3.7795183689851 2.59979625578436 3.03367268315916 5.21305027915354 2.59979625578436 5.51904414819448 2.59979625578436 2.59979625578436 3.44073658393479 2.59979625578436 2.59979625578436 2.59979625578436 3.77807859896217 2.59979625578436 3.39758033565916 3.14025367911579 3.22344610197473 3.48783170415474 2.59979625578436 3.53155994928146 2.59979625578436 3.07195668903267 2.59979625578436 2.59979625578436 2.59979625578436 2.59979625578436 2.59979625578436 2.59979625578436 3.6456884204348 3.88651700217446 2.59979625578436 2.98080741821271 4.44505854693882 2.59979625578436 3.23323260867859 2.59979625578436 2.59979625578436 2.59979625578436 3.19993551182426 2.59979625578436 3.47965226843891 3.48567007750874 3.07202167120568 3.03813347158508 2.59979625578436 3.40508134271753 2.59979625578436 3.38172702084249 4.01002037216815 2.59979625578436 3.58860918242628 2.59979625578436 3.36314563101168 2.59979625578436 2.59979625578436 3.01541759514865 2.59979625578436 2.59979625578436 2.59979625578436 2.59979625578436 2.59979625578436 3.26616395938827 3.95921013793177 2.59979625578436 3.13589593959261 2.59979625578436 2.59979625578436 3.3258524402005 2.59979625578436 2.59979625578436 3.35631907845476 2.59979625578436 2.59979625578436 2.59979625578436 2.59979625578436 2.59979625578436 2.59979625578436 4.08241659940492 2.59979625578436 2.59979625578436 2.59979625578436 3.13091120944092 3.18485473878746 3.5995725395466 2.59979625578436 2.59979625578436 2.59979625578436 2.59979625578436 2.59979625578436 3.67761256886819 2.59979625578436 2.59979625578436 2.59979625578436 3.37541245998031 2.59979625578436 2.59979625578436 2.59979625578436 2.59979625578436 3.25651977128008 2.59979625578436 3.38077863823906 2.59979625578436 3.05152976655718 2.59979625578436 2.59979625578436 3.2027230823485 3.08735284545691 2.59979625578436 2.59979625578436 2.59979625578436 2.59979625578436 2.59979625578436 2.59979625578436 3.30109143257354 2.59979625578436 2.59979625578436 2.59979625578436 2.59979625578436 3.69556101711605 2.59979625578436 2.59979625578436 2.59979625578436 2.59979625578436 2.59979625578436 3.35802627900853 2.59979625578436 3.23026995721046 2.59979625578436 2.59979625578436 3.16597009136717 3.09055428047105 2.59979625578436 2.59979625578436 3.62112234937258 3.15282698057601 2.59979625578436 3.29901172108088 3.0356971867682 2.59979625578436 2.59979625578436 2.59979625578436 2.59979625578436 2.59979625578436 3.14717678469408 2.59979625578436 2.59979625578436 3.4978365852273 2.59979625578436 2.59979625578436 2.59979625578436 2.59979625578436 2.59979625578436 2.59979625578436 3.14192697751166 3.04131369721671 3.17879938663296 3.73505933926542 2.59979625578436 2.59979625578436 2.59979625578436 5.31097958012828 2.59979625578436 2.59979625578436 3.68589768394911 3.2328387430116 2.59979625578436 3.34771328766447 2.59979625578436 4.18443423071714 3.42095857459416 3.21960951687133 2.59979625578436 2.59979625578436 3.0753039300318 2.59979625578436 3.43541259642055 3.44336746541449 3.60939070564545 3.25897829856142 4.55978967250782 4.43007380415305 4.08896076123637 2.59979625578436 4.18718929690631 5.66468839213065 3.20691983770591 3.14894040553398 6.59409528382146 3.13903998395891 4.72708823069925 5.55641201970272 3.23796702278507 4.39289283435705 3.08382354620843 2.59979625578436 3.87596597040693 3.55447539391392 3.42251220363524 3.90241560980086 3.19337031441694 3.88623625463831 3.47254829990629 3.27099546505006 3.34310554963969 6.10586663709534 3.78528617484139 2.59979625578436 5.07892293221511 4.11313282674055 5.50519788061522 3.37424946298459 2.59979625578436 4.04785316127455 3.03412909987516 5.06560708874715 4.08572846250385 2.59979625578436 4.17420583023669 3.48513351680472 4.39569363555179 3.60798097877415 2.59979625578436 3.52897576788513 3.77381104378575 3.66416623449122 3.53056413452946 3.21559004798566 2.59979625578436 3.0640794104873 3.62814463980205 3.48916035503885 4.39401659295812 4.35061935801992 2.59979625578436 4.17096964746959 4.45593961507622 4.90971325583386 5.21631662540804 3.41956127694051 4.34408491439851 2.59979625578436 2.59979625578436 5.25298789105454 2.59979625578436 3.34444953840647 3.35469425889052 2.59979625578436 5.19609721274575 2.59979625578436 3.52837646954406 3.57609868205969 4.15106708599978 4.78377345945379 3.68431037628401 4.41050221097096 3.75491940229786 3.31738323501506 4.03378337133462 3.3002224879288 6.2239668179899 2.59979625578436 3.50863035512316 3.06980125949796 3.34233340375088 3.29609969080235 3.86994420186815 2.59979625578436 2.59979625578436 2.59979625578436 3.12117286708181 3.83743576936294 3.6848684297321 3.3444210447866 3.55337202861871 2.59979625578436 3.63938602855538 3.44901952329009 3.31627055002502 4.74798738939542 2.59979625578436 3.86703329578952 2.59979625578436 2.59979625578436 4.73330774766831 3.80045825546394 4.10799642350742 2.59979625578436 2.59979625578436 3.69603746055106 3.01265836496538 4.81019624745433 3.35723464221939 3.07631577613061 3.56247340105491 3.02276451142146 3.89472621735193 2.59979625578436 2.59979625578436 2.59979625578436 3.19378284176863 5.50035941480492 4.00606085569079 3.52129112065354 2.59979625578436 3.78781078551315 2.59979625578436 3.17004009026973 3.21892146666363 3.61444306553731 4.29750117352092 2.59979625578436 2.59979625578436 2.59979625578436 3.44060850168788 2.59979625578436 5.17013404944019 3.53809143152737 3.36674922290519 3.10048140825537 3.06152639500709 4.07237430689099 2.59979625578436 2.59979625578436 3.95496820445647 2.59979625578436 3.33144589813899 4.63960930096885 2.59979625578436 3.65393620300245 3.15933397875847 3.12751666884428 3.07369795760033 2.59979625578436 3.20476569301684 2.59979625578436 3.8118110995591 2.59979625578436 2.59979625578436 3.76939221559305 2.59979625578436 6.72184516105881 3.68450135097581 2.59979625578436 3.35830155079992 2.59979625578436 3.76006514077978 3.479467134794 3.21916247304854 3.58273082408704 2.59979625578436 3.92157768105601 2.59979625578436 3.23170429409391 4.72377909511632 2.59979625578436 6.42597216056455 3.22438648604129 2.59979625578436 3.21951123834957 3.20487193917224 7.32240250775284 3.48597486151391 2.59979625578436 3.27961246069983 2.59979625578436 4.19171885561126 3.80791182092175 4.33328489319885
Manes.02G159800.v6.1 4.92208928774818 4.12294770149171 4.09111917947771 4.66128356383843 4.16344384733348 5.03776185045345 4.27996530156339 5.82517076360201 5.02792158047711 4.03643567027412 4.26590112125068 4.46815555602594 4.81850673413119 5.572067813155 4.08606156643236 5.16702246181639 5.35362761882074 5.24297715705908 4.06282315022221 3.89014654444277 5.10441290179045 4.70174863234342 4.6823440446241 5.17734279597756 4.72542002559068 4.56502497411523 5.5801503764215 6.85834968056905 5.2192766897157 4.57283876985467 4.85682202744002 3.6890929521727 4.32268693423703 4.1156567015998 3.6732060023101 5.28094532116099 5.26646750519818 6.16875227265606 4.29603853319914 4.69802449698143 5.43333987068404 4.95914582844318 4.19564579909757 5.08882590042947 4.38944592065979 3.90826536514674 4.85603281618567 5.92393706099365 4.13694463208271 3.73724134059584 4.70718322489724 4.62983106764652 4.33030496627757 4.56493412383359 4.47327564609701 4.52194924810261 4.95911991645178 4.96407295057032 5.64340116853673 4.3702824211595 3.25634658216568 4.74874985667644 5.00623189482606 2.59979625578436 3.92148645828723 5.03073573892333 4.75258263342132 4.82973749913349 5.26127616206018 4.30454750663863 4.81794734407328 5.14786933610891 5.01114350333465 6.15908029961009 5.69841527937453 4.43686894341392 4.70349205159988 5.55029114022253 4.54675682381309 3.8191814651747 4.02090076533829 4.83735435252295 5.4100845263413 4.28272761086361 4.67896024049718 4.37694715953731 5.31145431383438 5.36272193422627 4.36857795049092 4.3804254860873 4.95220737491672 5.43236864724738 5.09632062552853 4.48571940434005 5.6713578930303 4.86273915655531 4.3233763019834 4.65598441309723 4.45108827504739 4.51944323067606 3.91555449463592 4.65137609120117 4.74303147123863 4.29758426824108 5.12862405186618 4.23727865115693 4.41602815420535 4.51188867859866 5.94097095795381 3.75626826634345 4.1813903789138 4.74156683859348 5.26890785874346 4.91131251434379 2.59979625578436 3.54772472454507 4.9878486699128 4.8628076971288 5.81816591712807 5.05484781506859 5.21181318576154 4.60317914207442 5.00732619019558 5.1113616708102 4.57335289996447 5.14500535281524 4.76778138771814 4.58685620751371 5.59481164135613 4.68869426636497 4.53240641364844 5.14170836786801 4.06140691968421 5.68775124739623 4.23550654235681 3.62601013591596 4.90433684159306 4.94247161588581 6.04299494912141 4.92618276563835 6.18156978996908 5.07582507129386 4.44076981906756 4.92278352753972 3.98424667947623 3.95542418569268 4.51648064372534 5.01503454967775 4.47963476366049 4.9128248976036 4.34615749599936 5.07535052653677 4.51496406084378 4.25095135806235 4.90542008991747 4.56518894504084 4.36455106533825 4.23358900475419 5.43036339415517 4.52059564269678 3.85466741170225 4.89324543161064 4.79048267507434 4.29075855205224 5.16091198659127 4.82643942018747 4.40884519426515 4.48626233627049 2.59979625578436 3.91202609380886 3.86323668388114 4.14353522123384 4.1919235120302 4.57708880721616 3.9885385524752 3.79991564065168 4.21764253557019 4.92314550585527 4.82688892471711 2.59979625578436 4.36726369232355 5.01194293982599 4.18640786031237 5.4316772912508 4.76753522633655 4.34153912880781 5.34944477560879 5.0429322377502 3.88918146347709 5.04770691816172 3.29524616250881 3.87500039845426 5.65884591003539 5.00819030005623 4.41971850815575 4.91940020306154 4.02056897409836 5.84947975441949 5.43864819590297 5.71577557230249 4.8249846479025 4.47067328122448 6.03661958611548 5.48808458497064 4.89345830223908 4.46404324423256 4.60938538978415 6.31198943343258 5.51234279649706 4.84574491320608 4.30803670405607 4.81003515010618 6.39143262576849 4.86697625315979 5.8494104543675 4.81020731708116 5.01924815039452 5.08545570826288 4.80089919246676 6.50839057107175 4.47187873262182 4.54120275584313 5.34358657616132 4.45664614634506 5.66548530390529 4.78863487999661 2.59979625578436 5.60618505910606 4.72669514704258 5.02351204114972 5.32788490921432 5.0425297455848 5.20705960058543 5.24261273095126 6.0351249419863 4.39879156557115 4.7778967044641 4.72965811267903 7.01184503649378 5.80958711415762 6.45612038060052 6.50257428589075 5.57671020283103 7.0216609736226 5.8528944460242 6.46929143263569 6.56501865718227 4.77236686970125 7.359496023069 5.32270737093978 6.18295551100323 7.53843829614633 4.0705489002415 6.4913809309469 5.87538908095128 7.02050997914664 2.59979625578436 5.79010644685561 6.44603460067203 5.89569732676891 7.31285352505484 6.48987891903309 4.89544784176968 7.35420179020617 5.98806494678844 6.8355249385367 7.08009636446689 5.01624606452129 5.97540489746754 6.00016988807501 5.00839687463445 6.70671905957147 5.59516209015817 7.51700265136499 5.70346954068228 7.1089921857876 6.47275046004267 2.59979625578436 6.20166181986596 4.91254459810397 5.79395397970678 4.83515656222832 3.94850587401253 4.66091469553538 5.82337637537806 6.11889664976413 4.41314215570794 4.82417321586796 5.2697480088207 4.33524874671851 5.48527965947814 4.30443335200009 4.03972684270007 5.99905052359081 5.0613285116497 5.68163393446701 5.23693236272318 4.83148279158478 5.3447016929105 5.6294493752534 6.23744575768589 5.22971468893555 4.3950281861884 4.94399122072792 5.33713084975905 5.85062111051188 6.0047977731024 4.97958565010494 5.18791685313205 5.59226555619596 6.53957282632432 5.40375627320575 5.5461252833531 5.13338463887139 4.87808098791347 5.60127720717726 5.05685351097009 3.92356263648021 5.17386831284149 4.05523283250473 5.970977184883 5.62915087304022 4.98809721236678 4.9642621404597 5.19135295210104 5.7238810369339 4.63834694276879 5.09729951426394 5.24417808738222 5.53601261727101 7.30976555295107 5.08745971017155 2.59979625578436 5.38225513720197 5.47689024237395 5.92949073185066 4.57206334907205 5.69482008467495 5.39183108314228 5.02047928034345 6.87734474985763 4.54807081784639 5.177818657504 5.59638172987226 4.92082762114327 5.21848179092419 5.3555189273491 5.38203704380484 5.40867480659316 4.94129349227912 5.39182518729077 4.87211165163496 4.28272686269431 5.86694047257099 5.07473440605987 6.14265374891832 5.38441979327806 4.94987938959877 5.61131000327497 5.46312453891121 5.67984771474498 5.0270955082291 4.1830103381962 5.14706831565359 5.16159516172703 6.06741861777535 4.98310222217796 5.05448282597774 5.20306624579715 4.87864180501985 6.04702671540117 5.39146370730564 5.0602230596494 4.64940991342969 5.0593615218707 5.75684310043651 4.7402529897754 4.25496845764982 4.51241665733803 5.45189740146584 4.77706168812715 5.21268962103801 4.69035829853201 4.21903534029838 5.48751981935437 5.62469088181576 6.67356786060753 5.25472167102994 4.97523376973911 4.95756313597522 7.57758738446161 2.59979625578436 6.16644099572809 4.92523310772865 5.02232234681103 6.11162538852593 4.85818624890314 4.82880999098093 4.79436101604672 6.08890877316885 5.03328053919215 6.15429416198384 5.01593006979736 4.23067941863963 5.90683371159815 4.89859227949971 5.95783467434335 4.97726787893989 4.5915278521319 5.97780081981058 4.66353599150306 5.02751893263804 5.38972858820664 5.11476375779667 5.20491114561963 4.93554606478236 5.80043537403981 4.30323979225234 4.68191239180764 5.88614502368867 5.60880440188635 6.18702870282659 4.79808129532899 5.10628906436677 5.07008404715581 5.63678037632992 5.59392596011705 5.33921218166791 4.79861557147135 5.34525956447136 4.95867229037637 5.75202752870652 5.5043035259609 4.93842734551026 4.82568103098201 4.96817562892395 5.62685159924176 5.52343124050681 5.21939169441413 5.41681947450315 5.02053622334337 4.64117402383638 5.03185285121757 5.083595821776 5.75490201789236 5.05793678677509 4.65071244205253 5.16693357204516 4.79268532281215 4.98115214710435 4.33158494987306 4.7671279082194 4.99197195773109 4.73446215196151 5.04555638682413 4.53432519815067 6.29268531639648 5.04271454580061 4.64594956230939 4.73205170788311 4.48693271204573 7.10883227998201 4.49933594662271 4.2717697939849 5.54734154022826 5.41697804240404 5.41062808721221 4.99687113288455 4.68793320660658 6.04915965940441 4.6080507366938 4.57769318781973 5.57707840273457 5.00852165908514 4.33393139313844 4.72103519680551 4.50994667846777 6.08365009090648 5.0157997431032 4.83571763048487 4.67227768416133 5.43675443986289 5.40342157934816 4.93864679994054 3.9527342076991 4.94773957185925 2.59979625578436 6.26371239506157 4.7759048352668 4.35718180429058 4.34536660017647 5.3916626404195 4.84926939378564 5.96992647473325 4.51112045893624 4.62030877807126 4.99738779845608 4.88411397371592 5.66406279888653 4.67907735641066 6.60478108032631 5.18770779158332 7.2627951121524 5.96963890399716 5.4047502250422 5.58566873016886 4.80601591582603 5.29241139227731 5.65187079480343 4.3035833598269 5.20548697884551 5.14421438773344 5.07612404381286 4.49065838095658 5.3024254888799 6.06038250221934 5.42723528304738 5.81504814727858 3.47961913918967 4.13762696974401 5.73390322670126 5.08224447985404 5.46854781020911 5.42421669745163 5.67471022204011 5.80592943070908 5.03489662312312 6.09730189636202 4.83476020590626 4.45172425518615 4.86260966489813 5.63635987233602 6.03452706068566 4.63060603124625 4.70509212941885 5.11531326117881 4.83940049734725 5.00949224481675 5.49273350570561 4.56514379325141 4.82252165966521 5.59093045700631 5.03743461101033 4.55801317838577 4.77481594585804 4.73196900091983 5.05064865692322 5.1515514813266 5.44016422253328 4.54755158678647 5.31097958012828 5.38379313826976 4.08460256147185 5.95291247920079 3.48815169625104 4.3594840723162 5.31986326840476 4.92265990077277 5.78355436081557 4.40233788626171 5.17403863643677 4.87628430394226 4.80659812620985 4.57744941550045 4.29456170525929 4.83868557544178 4.80031090241753 5.02860810706492 6.54691121947341 5.62501858665536 4.80444551657987 5.26194089402418 4.74399541057762 5.11504259545291 5.2868736167585 4.69829263691575 5.3737188868322 5.77483515942501 4.54882320542685 5.58814359635482 4.65386298713517 4.40904415968778 6.30851114502185 5.04671032685553 4.97085482109708 5.72597068586553 4.69166536321623 4.569313792063 5.9554064653482 4.65753087011458 4.02726056418837 4.80538568423466 4.7432652710949 5.25960918012249 5.52232004829988 5.25615280075596 4.85089334971615 4.86145621562881 5.74534147984939 4.40907613617577 5.2477391027636 4.6992480643737 4.98672579528766 5.10029120978452 4.64568510917867 3.77000473532773 4.8929994984383 5.48980397436196 4.81193159892242 4.77511696414165 4.87626252676654 5.57186178051076 5.60510112668568 6.05969716023892 5.3627414093168 4.23913379881278 5.52628670510674 2.59979625578436 6.45443150015892 5.95095757116493 4.48344017446927 4.53101924594059 5.21137794859097 6.64746793741837 6.01781242187792 5.08910990967945 5.04958675030631 2.59979625578436 5.85121282181952 4.43780699304006 4.98574003949392 3.95201576043433 6.73915054514056 4.82141278303973 6.27981597637558 4.6491712379868 4.28711904250441 4.88469961778285 4.40711821045092 4.94770564618983 4.58817124990473 4.33773428159574 6.12276442345644 4.8478936971413 5.51101089454722 4.66862794126734 4.50820898906865 5.00449538656694 5.80503525542668 4.93775403235419 5.31435969230948 5.31443843322552 5.13313202369283 5.08859045670934 4.92359828908829 4.5270361832828 5.17281845557751 2.59979625578436 5.36452076865758 4.17769081426287 4.93937737313522 5.38517471988255 4.33715928327187 4.60558826362968 4.72745302732572 4.41668109819892 4.45824263689333 4.69876094172759 5.9547619402227 4.52051683132016 3.86703329578952 4.35218213945995 4.97092624740695 4.9275357839841 4.25494085034792 4.9657950687355 4.89150982604654 4.53764200448967 5.10045101131701 5.84475674887954 5.29717356259004 5.20045087870417 4.11659577912946 4.89705600279715 4.69631169448773 4.31057952550725 6.67805217387276 5.13786176243725 5.43284111539091 6.8967713792834 5.96501318606564 4.17830683294313 4.9112504566025 4.92174755611268 5.44146599018984 5.33115353776393 4.45711682113894 4.9154445482326 4.80703930727287 4.62952499787224 4.5714932415546 4.23622795064163 4.97412803170462 4.67295604019629 5.56556971281106 5.08174784599893 4.78730325519589 5.22695408413075 4.75418929193671 5.06929446051424 5.27458219587726 4.09991899527981 4.88317435380111 5.13945296848105 5.67945500793324 4.48747596648101 4.90361516483531 3.91072334621585 5.00556898226919 5.31560031875272 4.26571130807168 3.82235663168165 4.83125126489165 5.45066416324536 6.45688614696889 5.62889646981867 5.21582222721837 4.57064361051425 4.72874912504652 6.60954671502937 6.2586656358083 5.64373170174289 4.96677282657639 6.98542075860097 6.43789717432484 7.31999667357734 5.91476850318706 4.27022717714372 5.18831644913458 5.60919072209772 5.53101214648165 4.9188852210931 3.8356080573271 5.82796798083394 5.375709202504 4.19994745043866 4.28311003152622 5.05238213855323 4.70305113107932 4.81405465532834 7.00278685273541 4.1653346190444 4.95359282810081 4.76700126465001 5.09678667923318 5.20839888582538 3.31064883422489 4.89640736332091
Manes.02G159900.v6.1 5.48617623244801 6.14716260615111 5.52857544202797 4.92721649098937 4.57663790510012 5.33404776553087 4.60939778935737 5.88412775538045 4.91307838816141 4.86451695094091 5.00151461567187 5.05264370876939 4.58720081901529 5.7564243074248 4.38547449909553 5.08880577725332 5.08423096809513 4.58180910017937 5.20629928501549 4.37243313713793 5.4806679469583 5.34218198018337 4.9501302271095 4.89915847297038 5.11445228531306 5.96524471987556 4.56488537596343 5.35210249621667 5.30322636384228 4.72418884551881 6.77296744666588 5.13897528352034 5.22470397617409 5.70781856356127 3.79344026531715 5.86538862860778 5.02982617424578 5.62538930851153 6.22275559146562 5.41467545702252 5.54922800657294 5.41600323464793 5.0238425439155 5.08882590042947 4.79386708680198 5.19949357061687 5.06357942315092 4.34612452915929 4.83128654064695 5.33295205340289 5.72855597536221 5.97451164717579 5.66322179348862 4.60497989385875 5.23137370428282 5.17004296525629 5.10091965252782 5.23457856781314 5.64340116853673 5.02345000698491 5.38893797138168 4.69985167294793 4.64454692706066 6.32364397525139 5.3326571783753 6.30981476127286 5.31402990898523 5.16822318719537 5.46188905029299 4.90143364489576 5.62673953955139 5.47655914738553 6.63459900411661 2.59979625578436 4.35439551718836 5.81756098952532 5.67151389538978 5.03628026489755 4.80227802109629 4.70197097423015 5.78151702964332 5.47345380035718 7.13763949728927 4.91308400327855 5.06236918897976 6.48057403262233 5.84775863531242 6.10706825244383 4.95648658410988 5.09545656078929 5.5740858803567 5.54823511628016 4.70923245008551 5.12568863125559 2.59979625578436 5.32182035516233 6.32686390931024 4.85993842288414 5.86539537770612 5.3211990165506 5.5585558534802 4.9781593334711 5.24281797996119 5.53236171046745 5.12862405186618 5.18501017976578 5.09713886638847 5.31246195942128 5.86658584095256 4.810959145846 4.93888583902219 4.8929991131804 5.19861349047571 6.59581822207437 2.59979625578436 5.14984571489726 5.44880569477024 5.16597404384671 5.65768967133865 5.44636953265101 4.99992716547416 5.36404594423438 4.93760578536436 6.36102846628769 5.35715036890796 5.14500535281524 4.93956872867058 5.45141266260546 6.41996321285578 6.20479674698548 5.52324167811404 5.44538061663543 4.6897793065555 4.93731574431943 5.77538616096588 4.31258487897756 5.73074727322701 4.8740151195378 6.00778597664031 5.0981054624758 4.83904183704988 5.65438170078852 4.60951190642314 5.36435986708803 5.56971625140288 4.8501855419508 5.83670781842251 5.04294768256918 5.57009882803181 2.59979625578436 4.17890040090776 5.85394919932991 4.85868934543002 4.7946565352314 5.21859051889816 5.32299041228065 4.75529956405342 4.86937848385996 5.43036339415517 5.29102892785971 5.22927886277928 5.85066606344686 4.64389617258064 5.50099279651834 5.31010274540047 5.48532424537582 5.77730524100756 4.65808915142514 2.59979625578436 4.61058160745126 4.84182586886346 5.57908293284431 4.32846141803038 5.52735278234656 4.55111216855682 4.49521683666833 4.50598838802153 5.29133354953318 5.00180335688629 7.3090586589855 5.36230158134544 5.23281839965968 5.37443190025334 5.57893306546279 5.09594362197316 4.98733444199508 6.21991858561436 5.14638940734764 5.5717713617609 5.39711788457909 4.80979164308676 5.20767264257404 6.1097271051926 5.18281857979798 5.66771338163311 5.48165780006877 6.20771595195392 5.97365901416763 5.76825453788317 6.22562414572617 5.74880236981816 5.48737540876925 5.88117689104883 5.59925187321801 5.94845790823601 5.45276084052951 5.4415452584556 5.80426181447549 5.57464558346102 5.77794851604477 5.96376504437029 6.3045872031537 5.64370700876623 5.45446890449108 5.35119721404749 5.69511559846366 5.29575597177298 5.41478488158146 6.72324800704143 5.58768544168902 5.4575826586761 4.89023089889893 5.6154541892879 5.30970449342414 6.48814951538395 5.93358908056771 4.31843382324052 5.96477146834034 6.93088482687172 5.84863317274797 5.51539966648858 4.9201260046592 6.05345582852041 5.95733629774785 6.05402290204032 5.46777464206147 5.02586147556759 5.62297301400565 5.66728651215027 6.02460810271716 6.16490086046252 4.91344871220676 6.15711176748023 5.12751767082377 5.95534165381705 5.92677095196971 5.49395897044114 5.54356595410493 5.65744094987164 5.27569001107138 5.57914460386499 5.96411460556793 4.83222238471573 4.86987948462519 5.41734002127542 5.59498065251652 2.59979625578436 5.70691814131212 5.45153961495626 5.47985041597791 5.36210912197921 5.26429679494995 5.26415125999074 5.41951894898374 5.59862855265461 5.48929170921685 5.39066349456826 5.4041363397018 5.46400986440023 5.71684283150024 5.25152205245808 5.12004236771889 4.78220285202025 5.68956813563622 5.64800627994708 5.03069813201026 5.03837385944831 2.59979625578436 5.54699547950021 4.97118830723051 5.36860347709953 6.12477034125626 5.70696984560244 4.82682065634002 5.15505611738613 5.21586680968364 6.44736138349774 6.59171475372365 5.52803099937864 4.65288124838399 5.97180086409056 4.9635522799261 4.9351782932702 6.13542674643362 5.55341430785982 5.16337108547952 5.47575413484643 6.13260261932417 6.00674077086981 5.25886501547141 5.52418493728697 6.0069673189823 5.18737126039594 5.54309689567115 5.4366614792771 5.35535907297083 5.40377484911698 5.79666832966979 5.69266657581154 5.74384678658458 6.44002136716879 6.29003503505347 5.6879641560789 5.87027912070316 5.52097802124036 5.54399964231358 5.18655811817783 4.7023371933689 5.36539838662847 5.63613295988976 5.6450453350217 6.430683820877 5.93016911968362 5.72102725110525 5.91256324445201 5.44284883618629 5.72166619432433 5.12752414826335 5.7613278882865 5.07819091242929 5.5651916274611 6.01193467103863 7.71836399231082 6.39302942454494 5.24800874143745 5.49594015077514 4.73285311936481 6.26321295677483 5.26645480957104 5.31549688030451 5.79891701065645 6.24496041229669 5.71152091688767 5.77898310149185 4.87185916402308 5.52734894154931 4.99972583596292 5.70732241461644 5.89180180157376 5.55779173116934 6.35957805595946 5.71915091219909 5.50648534025154 5.75355408872243 5.19961037318717 5.65235767246679 5.85656492809606 4.82279925075785 4.97727549287636 5.88042793014629 5.62322829611194 5.40011561352303 5.0909922103401 6.29177170179167 5.31237975980336 5.41870730409086 5.6536362570379 5.56525870719454 5.00442025466593 5.48154819049474 5.92027361140431 5.57715844885477 5.44128353085793 5.21412710658756 6.41834775416379 5.37349078545423 5.01303788188917 5.647945350999 5.3836695447081 5.79438818436382 5.71626157462915 5.04139332678093 5.68367410772699 6.44600289543528 6.53003043860529 6.69310036760808 5.78190233002956 5.78563484411676 5.69353851421125 5.52198377215779 6.32583357897346 6.350357264757 5.57940028304518 5.21305027915354 6.52939250651693 6.33513874419303 5.25044700055452 5.27641926720219 5.59818214512605 5.91399591825421 5.94987781727301 5.87421898669604 5.59696451608668 6.19187436841142 6.01784477607235 5.33916692407999 5.93061329403852 6.08060206741801 5.58233293800141 6.30096725964076 5.60613848561068 5.46092666554612 6.23674177585291 6.4750084866947 5.60632008059086 5.60103405938829 5.61800118815211 6.67950801672166 5.88078240420128 6.1197079453151 5.99615985035207 5.92722229910801 6.13373565158336 5.44671329945365 5.43759448391848 6.01391179273637 6.8591905914013 5.83818411059043 6.10975681222873 6.42713209686381 6.15574099570734 6.55884409232904 5.29896968418636 5.82244387139085 5.82685080042436 6.01925268895554 5.765872770517 5.81190503176285 6.25580370415085 5.87482609510237 4.91415380919778 5.95574009592811 5.07094531590027 5.47777252595885 6.13546616150031 6.84100690008068 5.37393556664631 6.58387585938447 4.79268532281215 4.94922348102205 5.95466405343291 6.13303414552375 5.41074668119109 4.69908024514783 6.19840907622942 6.93512828736119 6.69682941919823 5.11194405346292 4.68535068498014 5.45989726917981 6.06615173564742 6.29242429368817 5.32865296384812 5.11086335228375 6.03716308689479 5.64940837360167 5.58418833988435 6.81640195593384 5.41716318924828 5.11954086604773 5.62977006848032 5.27019938553148 5.14324219774248 5.17393644548145 6.1270740223933 5.16951613141223 4.79430452672332 7.47427776127381 5.47677214964383 5.72984360845093 5.352396543821 5.24228475360088 5.78454372333606 5.21562052507412 4.80801168131959 5.21095919884814 2.59979625578436 5.43554283881516 5.38951644708693 5.00396902339116 4.8610623243477 5.49076052217204 4.96919341620255 5.43065127074431 5.11974523140136 5.47904007476992 4.99738779845608 5.8270766439522 5.57848283341125 5.86820289143044 5.84410192452053 5.2268052845239 5.70082896621754 6.21813715785894 5.28594360214562 5.44201734214166 5.01996847623178 5.10944508818509 5.17192791565224 5.47549836207863 5.72292915739133 5.14421438773344 4.96813536157761 5.87303175721026 5.23672939220393 5.57421009452393 5.3864027178152 5.97202006976102 4.99546719867662 5.67589542754009 5.96648334632063 5.49646294143181 5.5774737032671 5.77442015225111 5.79827212586927 6.23982247189718 5.16113943802327 5.50235058394482 5.49946323719611 6.58446491511618 5.95468282667435 5.5801610997066 6.42213571366322 4.96632434037292 5.27953640566506 5.72041693783117 5.36274828301372 5.89783670182835 5.56197276783355 6.18500216183744 6.10138538735263 5.74247729106366 5.50079442279076 6.10336588341121 5.03322529833888 5.31834782838197 5.84095968518105 5.05215948806792 5.01864171317875 4.75590792208516 6.28821280614231 6.01683343605701 5.35315587637831 5.21177797802031 5.01506268235062 5.17795517219457 6.12740519859325 5.35985529184081 5.74005051320607 5.11268897783115 5.9957981616045 5.07622333736026 5.75732260661896 5.18449506462145 4.35176810920911 4.75317243458748 5.86803429500265 4.99275009260951 5.52654414597494 4.81652432536836 5.27004740127951 6.15084194297893 4.74399541057762 5.2648033898062 4.76327262890765 5.91991022882993 5.55146906259354 6.27545559265181 5.80793595973562 5.47720103181536 3.8027405824871 5.23543048194807 4.97561438953154 6.30669456798149 4.89658329611284 4.69415097488978 6.02768749976892 5.3056092722851 5.20858709768888 5.5129574495589 5.15148905742792 5.6179495778391 5.26895518286576 5.25960918012249 4.95036248234683 5.21359177793285 5.44303738108497 5.79361318671294 6.00694200530889 4.95856968392164 5.90251855419553 4.56428816986309 5.13499367208394 4.83551694937369 5.59094516007918 4.70945626431312 5.4275340564617 4.96832530719741 5.61653492737905 5.58844271715826 5.33998131128604 6.1935116321396 5.10780624251089 6.37799718624757 5.27769553279446 5.66039412315159 5.62952936658302 6.26497647261464 6.252361741007 5.54459339442772 6.15069234097261 5.14093493092567 4.50761848476495 6.13366672304764 5.9121970441709 5.32001939049439 5.98000443565747 2.59979625578436 6.10620843663541 5.17365271169814 5.72440515974775 4.14418559413127 4.78055472681418 5.02686237441155 5.71990861591283 4.6491712379868 2.59979625578436 4.88469961778285 5.45147283072295 5.40767013230417 4.81348619862974 4.64225278268391 5.20236288817359 5.15478225306496 4.95453112550974 4.93520929937797 5.21570725744284 4.36684631030824 5.41244488486943 5.27760619206338 5.41660042765911 5.26750581092721 4.32376094629444 4.93655993111362 4.85033158652943 4.95318594946585 4.62131747630158 2.59979625578436 5.59639533333388 5.19910723254485 5.33827467699728 5.28669861160211 5.16451610894685 4.45855802005145 4.72745302732572 5.20436635074026 4.64790232663202 5.05064891590318 4.8073884758923 4.55015844520956 4.52292993944079 4.72890401917374 5.84309973703376 5.04284729582669 4.96701236997031 5.72128575166436 4.78109513777174 4.94238528028386 6.95918894566428 4.82381156727587 4.81019624745433 4.65523394108188 5.26802104866448 6.01730077499049 5.58783843579751 4.77138373522455 5.37325073172936 5.87151859411968 2.59979625578436 5.81468689717844 5.50035941480492 6.22549781519974 5.19798017164725 5.93046955304012 5.77972419487035 6.27782445779503 5.69241390868827 5.88547067185175 4.62611057161448 5.74902782706639 4.94137601343109 5.19042978614947 6.01013515513516 4.44153339838353 5.56556971281106 5.9384851062994 5.95401347739757 7.23303677764625 5.9291338428864 5.75565900897166 5.55167675646137 7.15031513978152 5.85975631015978 5.6588627421035 5.78543507224529 4.73738409167653 5.16370789973361 4.93416751054944 5.62758852654919 5.70168955993144 5.28798099864815 4.87539307381977 5.17344444281462 7.27300262162622 5.609304170285 5.57413372895792 6.16231212745072 5.26609965023246 6.32251223246902 6.58530405119793 5.45107392024275 5.59012898853608 5.88067469869032 4.83565861162279 2.59979625578436 4.88234127353117 4.61914670175428 5.12500895707684 5.6830497419755 5.52335157460729 6.20569751944778 5.12230288621913 5.72212157709057 5.71129783955041 5.35312805670294 5.04534803661036 4.3742509044403 5.46547658862282 5.1261701431886 5.29728547000959 5.94947256732836 5.21311316348732 5.42672866720975 5.1028037937216 5.13233388083045 5.12403385229639 4.54303241854753 4.89640736332091
Manes.02G160000.v6.1 4.68307359412415 5.48022326878392 6.52787201088625 4.50452197021879 4.65235692007504 4.02067279250175 4.35331225138025 5.58502992129681 4.64829762674535 4.86451695094091 5.25685647097484 4.99911688241006 5.39535489056695 5.19733262938069 5.04816351089722 3.38469515100924 5.32270805764901 5.24297715705908 4.30500120005423 5.31091264058089 3.2129912889402 3.88105613127894 5.86060893779755 4.58286155843677 5.15146119147641 4.89783290464758 4.6814385498363 3.20900055990681 4.56231834553539 5.32643838074401 4.5283730152647 4.72435018432142 5.5339826676193 4.66312635787297 4.91804535358347 4.3090419491841 4.57094358043854 4.90143072748901 4.49632855671599 4.98142992526688 4.09324875474017 5.01514159464469 6.40106285506874 3.76574463858324 5.31422366467738 3.77766567635179 4.81033256712166 4.60141914531168 4.83128654064695 4.8771688262114 3.91442276629907 5.41647226694935 7.03684589482485 4.82214572946004 4.90592149178267 3.76180760438162 4.71333699838085 5.67690948248418 4.00549615286874 4.60863915341142 4.77541126744764 4.79587915280651 5.57359015281713 6.83854735850463 5.42909368330498 3.36272545837779 4.90454774928276 5.57287852654745 3.84431852604002 3.98625518174104 4.03590089450128 4.80620637207816 6.51844819453879 5.8166066397783 4.35439551718836 3.28754744734438 5.10743441623113 5.29387396671014 3.29249169049875 5.41478885839782 4.12548358498649 3.83640379821994 4.16063303172607 4.14915848480723 5.36044099498771 6.11885176681186 5.52048077937565 4.85439979971016 4.10491528023434 4.24835486954107 4.43904601445821 5.33864135784898 4.99152185053187 4.58519812521671 2.59979625578436 4.95868092807407 5.72211781634137 5.27446785482471 7.05169465846964 5.04506388559378 5.25432511019632 4.9781593334711 4.94360026004954 6.6015142796486 2.59979625578436 4.53420448960132 5.28035310434718 4.51188867859866 4.04614852874007 4.2670741884763 4.6159637092912 4.13435387273992 4.71151306512265 5.37123592477877 5.67228931414433 3.91825195276001 3.96159561599773 4.8628076971288 4.77578619279045 4.35230567133016 5.70216565268859 5.1308395239794 4.41680539037944 5.39588942391189 4.24860555502208 4.45682179403041 3.86157560799769 4.65669705187801 5.0046027953583 4.00429153483328 3.8983952692516 4.35159626384511 5.10865315936598 5.6264812744266 5.52295096652269 4.12814473248118 3.68169216283373 4.60167030138931 4.63384806023279 4.03352894687873 3.51812105738734 4.64141207031219 5.01360447922682 6.68316401183013 5.16798534557289 5.42415449597976 3.71494525715551 4.69803003091228 6.77798666828304 2.59979625578436 3.8700181854824 3.41194443992594 4.17636586104798 6.22939278920705 3.59666499419307 5.19652703826257 4.75529956405342 4.59106058904831 5.31222425592403 4.29045549238733 4.66228601769519 3.35770011063099 5.00343333091493 6.62961867227496 3.5701883979893 3.84272398019811 4.559693455727 4.48626233627049 6.05100434830062 4.40093373188999 4.4835593417509 4.42147475373253 5.11850575781988 6.86033074152294 5.00937496793056 5.21547416655808 4.13311342640144 5.10296382552701 5.9561303316643 2.59979625578436 4.97953338335576 4.01609551585637 4.65825779789455 5.60660607340246 4.28539223986307 4.9475597257706 3.95112255391404 4.67355884473163 7.86223498700504 4.70948213597415 5.47007807287522 6.32476219153956 3.50135233378827 4.77605405351894 6.63430198378036 4.01220060360045 3.86328368237572 3.98008765998947 4.72175292455415 5.93502187627696 3.8816631440205 4.6730162369215 4.04826925530246 5.03560002567421 6.59242380160485 4.22271843479594 3.41151332783018 4.19354145702019 5.03501677896459 6.18873881768056 4.1240012429641 3.73044051282305 2.59979625578436 4.83145128192916 4.34935635189873 5.21899524430465 5.26765653451435 4.6995394071538 3.77728265014896 5.060956762842 4.6370147632164 5.08026488124832 3.55483529680617 4.53994914004902 5.46226591293905 4.21467739799052 5.64581297609337 2.59979625578436 2.59979625578436 5.10195494754386 3.55094492364278 5.37784031926953 3.63022623727667 3.56420162476325 5.09584753334923 4.12369346514639 4.63382621249687 3.61980732414009 4.71620288539845 5.49892056986034 3.69747997952202 3.98947841516579 5.16100201568925 4.97844682405152 4.89900250978636 4.47037920120321 4.46138417071847 3.79618540511458 4.54270422224174 5.2019996039162 4.42151923913234 4.7734689088993 3.73114165719934 3.84010289877045 5.01370185546452 4.29996021616908 5.83224570338506 4.09760074552466 4.67865821570949 4.88274573251102 4.10081705829609 5.11666244280899 3.43655961124501 4.52496901243358 5.35397441089884 4.57737617827861 4.08733309607776 3.85161638597065 4.53431929062401 4.48791637068455 4.6427185525974 4.9217247607972 4.82984215995678 4.91657949981406 5.46705699769281 4.10596078426959 4.69390789329597 6.23259248789457 4.83512784337182 5.25478811319973 4.829855842968 4.59039528706094 4.69442629210495 4.56921320442763 4.16400584633994 4.07457313127724 4.00623011513918 4.48435043441227 3.30593419081973 4.04286445161379 5.87728639844379 3.62078637969324 3.70667846718073 4.21146046157104 4.67803314162374 5.47474027884267 2.59979625578436 4.79349124335357 3.99085346973984 4.47237527291673 4.23633202658956 3.95677606453254 4.3950281861884 3.92832661123559 4.4423022489727 5.18685021697195 4.15648394899349 5.02535136645158 4.18285928066392 4.77982175692621 5.11831897206066 4.17659936209072 4.97994695899934 4.52758699628218 4.23418702027811 5.94766754755573 4.56881824605895 4.1464829094435 4.43797733939349 4.31184599183459 4.94383497394109 3.34573460342168 5.24255903264768 3.72774205775371 4.33553935447393 5.0007455572422 4.2260546928364 4.58111107447938 4.54791539867778 4.63588079081302 3.69894092230814 4.24956879698309 2.59979625578436 3.25434752792638 5.19728339051121 5.43830002682372 4.48334215049261 4.77073843978038 4.60115349631999 4.88171808160438 5.14390487049502 2.59979625578436 4.58325948049007 3.33517525269574 4.06243930981971 5.77997694622582 4.10770919061584 4.55600468489724 3.1933542419055 4.36130527077788 5.34613446042183 4.25043657864429 4.35616953860158 3.45245990967003 3.86008212595198 4.99137145923394 3.26884182041456 4.7543529279605 5.05965620523227 3.92336526354409 4.06457928231028 3.09467911820702 3.9555737705207 4.01865393054391 4.96593776817117 4.7662715609067 4.2422425114985 4.3996261158246 4.27897200285959 4.55726130322989 5.23251417951401 4.11053185892905 3.3738486396907 5.09366644795933 4.60595126627464 4.13662359960951 5.98533401586011 3.71574319205381 4.71391340395437 4.2955515528921 4.08418678814095 5.54481203104354 4.50443434370499 3.3195691347463 4.0263835287223 4.18666178930512 4.22145159702949 4.6412586420356 5.35701957578819 3.94202625470269 5.05742945523588 5.53260901940399 4.57535718321157 4.03287503074016 4.01045299094412 2.59979625578436 6.54037246493711 4.80737660722295 4.95737690074752 4.02558572051835 4.50712886038484 4.09528268470874 4.09566998091808 3.8589781122172 3.16746079526105 4.07260146844506 3.47516363191189 4.09455551695115 4.42920736022263 4.77398436351097 5.18800178954715 6.21959962230136 4.31987380317055 5.16449533526538 4.02767706067778 4.51792375428807 5.27620451503393 3.27550176493931 4.90864029792179 3.72285975990381 5.24370828034411 5.52984730843985 3.9459970941976 4.51740548040876 4.03711304014706 4.84843917579906 4.7581620246034 4.76748813490197 4.67732078008704 3.32153583160461 4.2887863737032 4.51733121757096 4.4302615558329 3.73451770752658 3.79222420763822 4.76822580095728 5.18872985630327 2.59979625578436 4.20905488681337 3.73239061372913 4.83819816059078 3.84060021691919 3.89363607006768 4.59176147033753 3.58442279894073 4.31491873076737 6.22345678811331 3.91499129690811 4.44031529644625 4.11441899852527 4.43075043401992 6.4051953260905 4.18715638109927 4.92876175087406 5.00672438848542 4.16800355410705 5.36979678301245 4.94450024794417 5.025281239016 4.21666727200979 5.05257578503297 3.98869882373956 4.92644523143545 4.0662233689892 3.88681788509472 4.66426522719269 5.14973379234217 4.0038787903597 5.17048115059224 5.39934679006621 4.1235312108921 4.20477461671814 4.50004195295986 4.06576216325702 4.2612363289914 3.29190677361545 4.91613180652812 3.94059545112726 3.97462301866294 3.90571590500452 4.16844089843428 4.74256687448495 4.83120423839025 4.01139348891446 4.9544827910649 4.34168363524065 2.59979625578436 4.30342550007095 3.8819948567444 4.84957331114067 5.43049299295146 5.19903867087254 6.70942996204391 4.13579127560016 4.16840704890486 4.62030877807126 4.43339075115773 6.46082540152782 3.40083590865166 3.44342650184341 3.32965303865418 4.0660818130503 4.30905012490611 3.30109143257354 3.50321857761277 4.25907770478989 5.28815523906488 5.4021085422583 3.88481103793489 5.08585441089883 4.88877538362465 4.88225505076809 6.19887529430419 4.06932102243263 4.7571197801484 4.23942002591862 4.95104611552243 5.69976752524956 4.38010865982772 3.83579104032561 4.22132964798617 4.79260079505647 5.54210253505545 3.9014299356621 4.70278980363648 3.5589910470301 3.69007444965449 4.78227312898543 3.79771147640099 3.89221999526132 4.86260966489813 4.29312012428357 3.85006983275606 4.68418522362481 4.64375245766552 4.47726345222936 4.65656525907792 6.09155820885048 2.59979625578436 4.7626906115746 4.46655869339665 4.20132268863879 6.97573553507892 4.49988280544311 4.86665826389569 5.28122612354006 4.53503081876701 6.02354003549558 4.74541786443505 4.36507479805421 4.30483835102731 4.47268557238766 6.52434678943376 3.2962608485763 5.58877263504903 4.96987280181096 4.84577930869902 5.5202844011366 3.63105841186316 4.49846810584017 4.27133060895352 4.78705906455597 5.74685920455431 4.17504439485885 4.4586766100394 5.04293260432378 4.02334989432748 4.1528017778121 5.01038736066139 4.23682001680162 4.2987232311431 3.8732461473292 5.89822336901242 5.72011101639493 3.95292780955775 5.08405778215169 4.74154500637333 4.23515348862007 5.3956279899116 3.67117148881194 4.16043023097162 4.2161612464992 5.04607214570066 5.53793532203793 3.90286750912877 5.01076241144309 3.55447539391392 4.80882801883897 5.27748139030393 4.45242969960317 3.72261112057527 4.1777396243841 5.92958334329575 4.56904625217008 4.1767194212877 4.75465488255646 4.30304458500816 3.98913164878897 5.74534147984939 3.82615027806396 3.68263909842841 4.4131675108357 4.52163361564284 5.19317413630917 5.02498384615689 4.62493721271462 4.38956714453276 5.48980397436196 5.89237347431879 3.48802483307444 3.3197901182369 4.41006310523064 4.7194848954839 5.96405716916903 4.28086267590759 5.44271014051288 4.65794199557539 5.45667075841334 4.44890126692422 4.61755700682049 5.01737426195439 6.43025004553062 4.85041261068879 3.22310506880101 3.21867299731733 4.5351836467228 5.04958675030631 5.99159582542454 4.42425574606926 4.52490356230634 5.72440515974775 3.95201576043433 3.88503860751361 5.42096030094358 4.04455789294339 5.65675284210717 2.59979625578436 4.47635948064514 2.59979625578436 5.02941969613932 4.14915170381383 5.14228872178764 3.649182354296 5.40497161108629 4.41050221097096 5.40614257259526 4.82971443998885 4.55837129242641 4.61264402123049 3.7341416335537 4.45158261364187 4.43375905633288 4.32376094629444 5.12406427787129 3.57540737014458 4.00942744569759 4.49011859716757 5.66832519039415 4.62880619040787 3.74192460119621 5.52666076305232 4.75124597643006 4.94210750422065 5.33350874357407 5.03820607610841 4.49464530829864 5.73412487685093 4.14366728163835 4.40107395226135 5.99834986095457 4.72938301656167 4.49070783217893 4.70147313196168 5.09699748368493 6.71636168974783 3.96009114669896 4.61765432358983 5.39812002712712 5.47057796286673 4.82381156727587 4.19224191045922 5.09288183725411 4.34531704021384 4.38307646226477 5.98869054743714 4.72211894668409 6.17064995199924 3.68852467857154 5.43284111539091 4.11224313051273 4.79587404593374 4.63741121392702 3.52129112065354 5.05875865010057 5.8252196225055 4.76878088732922 4.86249697187736 3.94552843496954 5.26699531179257 6.8344662235408 4.67429581607588 5.00173496876069 4.36291002504724 4.62992610855895 5.44621439727523 4.88543292755243 4.32388780981804 2.59979625578436 5.20715608023109 5.70391175089943 4.67823689739914 5.79848854281291 4.64701717415956 4.68096698377112 5.20284373132399 5.45746847227294 5.62796413348926 3.37365795353155 5.28886410266509 5.34942425826156 4.26571130807168 5.51219435447178 3.79558990087403 4.69183332811862 4.60552638692101 4.26987185809531 4.85444878923604 4.63037698674268 3.61931600101943 3.49882113101628 3.37724948770933 4.75059967464916 3.87831062209256 4.74165504128939 2.59979625578436 4.82843802177816 5.67010715440641 4.59821179736585 4.71838677551019 4.26501997206105 3.92157768105601 5.31974335654359 4.6336691793727 3.99252227860655 5.69455194691482 4.6072082128 5.19009621893197 3.95129183154967 4.59920091390411 5.88538315692941 4.73430425828679 5.33342326803375 3.87019450709065 4.60432961326152 5.67597776259231 4.25053640556526 4.0599222907504 4.33328489319885
Manes.02G160100.v6.1 4.32109525662576 4.12294770149171 5.57955831853098 4.18887900541116 3.77170475060078 4.65705132771059 3.69688139237258 5.03717076476879 4.10402458597672 2.59979625578436 4.78868068267852 3.67136317908934 4.93990842682385 4.39437282406774 3.8091407808845 4.6094664776978 4.21927371736272 3.80123086013542 4.59562908396503 3.52689480351742 4.34490519912131 4.36057313477778 5.86060893779755 4.05286191379818 2.59979625578436 4.56502497411523 3.93938502784833 3.64013835869225 5.2192766897157 3.64219309454911 3.9352190520913 3.98579678132179 5.56444925453308 3.43608939074294 3.36735576210244 4.3090419491841 4.37249907177763 4.84395970519275 4.40028234882696 3.37524171943136 4.55931343027705 3.23286364701414 5.76891546724826 4.01013362095992 2.59979625578436 3.44390932706295 4.4352073697887 4.41505329041512 3.51445194617031 2.59979625578436 3.99885256554192 4.5476765103626 6.26882403059546 3.24874933285914 2.59979625578436 4.42490146569415 3.91863515612942 5.20356673048493 3.86635365411974 2.59979625578436 4.54356255605586 4.74874985667644 5.20232708619781 2.59979625578436 3.69089779392592 3.52897269545353 4.05103008769675 4.77351046497194 3.4930121375438 3.36088296270151 3.45118233955962 4.10305699736415 4.29319906089554 2.59979625578436 4.35439551718836 4.53439994614756 4.49891579816444 5.29387396671014 3.29249169049875 2.59979625578436 5.23665686480713 5.35072185670866 4.47188748511223 4.56331189115544 2.59979625578436 4.28569557922633 4.05143689552166 4.18651008870356 4.61756435523648 3.64232470964442 3.86934225889733 4.63376173584494 5.28438822129857 3.9774066105883 2.59979625578436 3.57536345356011 4.74472844774744 3.61328877298459 5.7667143461123 3.03824441707797 3.07907070398862 4.78362963886863 3.90879471249442 5.48905979792589 5.12862405186618 3.11766270619839 5.01036423976275 3.85921212582923 4.14446736836614 3.34271822740328 3.09842035462182 4.37176183121279 4.09776765168588 5.10247440094135 2.59979625578436 4.18967018362555 4.62997112359374 4.36091393563984 5.15047553129228 2.59979625578436 3.56284251907067 5.58978307881897 3.30107830576528 4.66489414993974 3.92799606076212 3.25674191122001 4.56989291873397 4.05597743526231 5.0046027953583 3.67860899381931 3.4373015361164 3.42111300273466 4.41567852151835 5.03702083271688 2.59979625578436 3.2005024480778 3.68169216283373 3.75524493251314 4.16649173829098 2.59979625578436 2.59979625578436 4.16770549011929 4.13374268927456 6.70642475747757 2.59979625578436 2.59979625578436 4.38027920375344 4.1709732695979 6.18503384926528 2.59979625578436 2.59979625578436 4.16736727768069 4.23988316562346 6.53629387750472 4.08636883725555 3.07194257290571 4.75529956405342 3.91548736246515 5.43036339415517 3.32259926914112 3.40808966416724 3.88477420074247 4.87980360412655 6.00398281159725 4.22510445439805 3.12023197235027 3.45050421449097 4.28681519019814 6.05100434830062 3.60579276956614 2.59979625578436 3.8789415331015 3.34034589785326 5.60565966719288 4.1390478574361 3.25431612115486 3.70830021421705 4.00461700166348 5.15652411680857 2.59979625578436 3.17616497868894 4.87153781721121 3.78422925139982 4.57231578019849 3.32024232022317 3.13068999412181 3.95112255391404 4.20470827654308 6.42364087517528 4.24920014163157 3.29524616250881 5.63105282085311 2.59979625578436 3.9523181608922 5.23611691286329 3.96062296740461 2.59979625578436 3.52246435195984 3.83188735656536 4.95431530958788 4.24354709391718 3.11468408518749 4.37805582473445 4.47601009831175 5.51891960605537 5.2273702978459 3.41151332783018 3.96481147298388 5.09386356057775 5.57635896485776 4.85150998125175 3.73044051282305 3.59001127490207 3.83831152048608 4.03505488819131 4.57808846991452 3.30524536803394 3.87957555546561 2.59979625578436 4.88314801869278 3.87159317967938 2.59979625578436 3.38420121746441 3.69061479667926 4.43102802832132 3.82970366029775 5.9034565528042 3.35455894485225 2.59979625578436 5.22918485613361 4.03963664430814 2.59979625578436 3.49674835093757 3.94044672350216 4.65783387326985 4.12369346514639 3.24513221549303 4.38500788950251 3.19240955863012 4.58356341378749 3.69747997952202 3.42232468042162 4.15870589780049 2.59979625578436 4.33059150984436 3.13246240288098 2.59979625578436 3.45753213759342 4.17510086053382 4.75770765502108 3.7735118799602 3.23218886600296 4.40439374567307 3.54929253249872 4.66660103986966 3.73254242417272 5.07827029939679 3.42553268245098 3.14550218000467 5.19397516907701 3.23544690453558 3.15498124947046 3.89728655961173 3.97627155849084 3.98907347628489 3.72918927219567 3.25686325425202 4.46736409316153 4.28576520983523 4.97927886336449 3.573123134579 3.09404548459673 4.5135358765008 4.10654547416867 4.8881908764923 3.81992345652015 3.05448293938791 2.59979625578436 4.25161846552987 3.76883990120799 4.829855842968 4.13985248852376 4.22510798963546 4.18132721863336 3.96972477823591 4.9080374224931 4.57438918095299 3.08773589500831 3.97370283406947 2.59979625578436 4.93664393919288 3.94869021554797 3.16332247699915 3.19546030758457 4.20256797602145 5.20919412871956 6.06419656260509 3.08962850859985 4.69610090170259 3.79430694705734 4.63793046757234 4.12394203480384 3.7414389757699 4.04580551179995 4.89396615263415 5.79385608200002 4.55523413143383 3.96907504514623 4.53658622270278 4.16862252676369 4.82379548219333 4.17659936209072 3.32957983186862 3.43497551468937 3.8617926093845 5.58244444994105 4.50121940175488 2.59979625578436 4.60652808486095 4.52284456610822 5.84419410200926 5.57923397634073 3.97462826926992 4.67217129169556 4.08975469002555 4.93783222535519 3.29274630253399 3.08857273903009 4.31519820771337 4.04753412704949 4.20464387259397 3.79637674302476 2.59979625578436 3.71526741289055 3.25661411864085 5.10728512408003 4.94201981059853 3.69595611578435 4.60115349631999 4.40030606505052 4.90537760558211 2.59979625578436 3.51261602950284 3.6291041059735 4.59513735238943 5.3186050683584 4.41059779011091 3.26109012879803 3.43349796729455 3.88161705284129 4.97483715389124 3.58629929128869 3.69879294883086 2.59979625578436 4.07389019521547 4.95827158224578 3.26884182041456 3.61390822800715 5.05965620523227 4.11209091169056 6.24407772192108 3.68598495281727 4.07510579644176 4.01865393054391 3.71991285402524 4.60363985247665 4.09865934538282 2.59979625578436 4.27897200285959 4.61669516804453 5.23251417951401 4.70477102645547 4.09826539111874 3.4497260527321 4.80640965075616 3.33727037408052 5.49839942189969 4.4514803606836 2.59979625578436 4.73476852535415 3.67152085317009 5.10092658596078 4.01745858181697 2.59979625578436 4.16421157857886 4.75325616587562 4.67593619520498 4.98288700391212 4.28518843906567 3.49604567278014 4.43021972876034 2.59979625578436 4.38254488010661 4.03287503074016 3.54359859920675 4.4569336025263 5.34448720433008 4.14039437860253 4.01912114766632 4.36533609943922 4.24993737807668 5.13346058295346 4.8022215463589 2.59979625578436 3.39758033565916 4.15435881670808 5.32077647866253 4.16841990036692 2.59979625578436 4.50606985970418 4.39551574043938 6.4104984158927 4.99837692672151 3.97052009989617 4.15255087913359 4.03998038073539 5.74221684794784 5.14831597810199 3.51034282900347 5.20473994908989 3.23341689300654 4.90870841671344 3.9459970941976 4.00195409120866 4.03711304014706 3.12630467899536 4.48774301984709 4.27595311998577 3.44261754966494 3.61037900404286 4.22372456729715 5.28133140622882 3.89725386825431 3.46674342597601 3.58226589904918 4.32017607840198 5.13018666827478 3.81507478095943 3.43507825794058 3.53217560437302 4.75759744534407 4.45198754182281 3.99017426452137 2.59979625578436 3.30265235045542 5.12435571454109 6.00282813260637 4.55538367608877 2.59979625578436 3.64546236757875 4.43075043401992 6.06318264019144 3.82410692028373 3.85494580305507 4.88298094356301 3.11769933174954 4.96796483494313 4.45606069812386 2.59979625578436 4.1211669208224 4.7529065240514 4.50030546295362 4.53503092358892 3.47010227507714 3.25910669545783 5.26428787633166 5.41062808721221 4.88301240506072 3.26482453652333 4.98926728623163 4.1235312108921 3.50975893664833 4.80697656952766 4.06576216325702 3.54399020599517 3.77715138267553 3.96484414607952 2.59979625578436 3.83816916026001 3.14802037916805 4.67227768416133 4.0366002517989 4.53173998218309 3.54425400981323 2.59979625578436 4.17477670351442 2.59979625578436 4.70741903418475 4.25934145628502 2.59979625578436 5.33402896185583 4.56970683727191 6.16049839412604 4.68875171605704 3.36713490980945 5.32966906900448 4.62116268398077 6.41629292966652 4.81101846928339 2.59979625578436 4.1705280092147 2.59979625578436 3.33126977399767 3.79223580108878 2.59979625578436 4.46502859714452 3.6289994566789 5.23410097386265 5.51743429308044 3.11793268627682 5.1079385298375 4.0313107325907 5.54094314347177 5.51034536306555 3.13899408145671 5.09921640046376 4.59263235271482 5.43613964458649 3.47961913918967 3.16597009136717 4.58814280976913 4.06081522127391 5.0529582687764 3.1975645660093 2.59979625578436 4.55675022863163 4.41196706408433 5.26652907178064 4.57648214603337 3.89221999526132 5.49077512225583 5.14605654300337 4.42546365154431 4.09016514255001 3.18881389019315 3.97086621637858 4.25502041921217 6.28851547256003 3.20643697917781 2.59979625578436 4.62100309062915 3.4666767382516 5.82696588920199 3.89194256750323 2.59979625578436 4.78744359413594 5.52668317954766 5.2737078243977 4.81919643245827 3.77863573177652 4.90179699403899 4.57797754317005 5.46522431069198 4.10333252423882 2.59979625578436 4.08935796245677 4.16956743898028 4.85033146210882 3.33659959047805 3.27322924455616 5.21997804645995 4.99978787056606 5.51311707640466 4.11361471692852 3.29663103898979 4.4562401166416 3.6259675130652 3.32081634279933 5.15206864166957 4.03488729572336 2.59979625578436 3.42048852473569 2.59979625578436 4.87290653282719 3.95292780955775 2.59979625578436 5.27548114763936 4.3746432299407 4.54882320542685 4.08372120898946 4.16043023097162 3.98466633223006 3.98980219585066 4.07279458593754 3.31295268164799 3.60066604531036 3.759045560907 3.18542993688362 4.51426671122712 4.29405333262968 2.59979625578436 4.45148142388119 3.74273619582067 4.85553184670136 3.27005780046848 2.59979625578436 4.63588332741409 2.59979625578436 5.21357690094647 3.3217847703779 3.68263909842841 4.0383893101787 3.96086861109062 5.38163587000226 3.54482528760931 2.59979625578436 4.76805073480862 4.17420583023669 5.3598266934023 4.39569363555179 3.3197901182369 4.72391116086682 3.14237529736743 5.00837984119769 4.07438240549939 2.59979625578436 3.80537004000326 5.45667075841334 4.40272371932416 4.13117768021568 3.11863948399305 6.16249637701459 4.23338162835838 4.7465701141515 3.46856026701611 2.59979625578436 3.30409561387671 2.59979625578436 3.18330204680804 3.24925207574573 2.59979625578436 4.30847730210854 3.52311327369897 4.82141278303973 2.59979625578436 2.59979625578436 2.59979625578436 3.85806845766043 4.40711821045092 3.6661895749198 3.170552578228 4.5727750085076 2.59979625578436 4.48890652180464 4.34714222171934 2.59979625578436 5.24590172550021 3.78576236349482 4.03974231646601 3.7341416335537 3.5720670294192 3.50863035512316 3.63317964251077 4.39565414980959 2.59979625578436 2.59979625578436 3.59423054881486 2.59979625578436 4.08875628188741 2.59979625578436 3.11790825992549 3.15183655154252 5.67325348055023 3.79370066237209 5.96245315043697 3.92413616999576 3.44901952329009 3.71625096344658 2.59979625578436 5.46396466302965 4.12953993110064 3.06332944846279 5.2357607595704 3.85419435765655 7.05721213048664 4.56191069971903 3.28474754635573 5.01763040245138 4.6271471546373 4.79685189520123 4.01870693271444 3.13842484873088 3.64703272649152 5.0315167191485 5.52234155757793 3.78810574708488 2.59979625578436 3.68852467857154 5.43284111539091 4.72044007819003 4.79587404593374 2.59979625578436 2.59979625578436 4.92174755611268 5.84742833294204 4.3603702095192 2.59979625578436 2.59979625578436 4.08664661954313 4.62952499787224 4.19951215490941 3.059035661787 4.22416584260954 4.27862334158004 4.87473140934153 4.20404627355598 3.14781871854752 4.08532605132558 3.88792643337414 6.46122539193894 4.27862501081541 2.59979625578436 4.79376191235955 4.8113019345957 4.91576226557354 5.16130632672127 4.57967475790835 4.52566286366271 4.64580520228272 5.87251656883571 3.12751666884428 3.26704859034321 4.24853291030848 4.92525820928777 4.24175702933032 3.3795575152963 3.09559387004943 5.37064800179196 3.1964791051938 5.14558875599863 2.59979625578436 3.68450135097581 4.74651325516781 3.66080876992859 6.9579440590899 4.00341907089061 3.32166868968202 4.3608147803658 3.85361288664694 4.61417068283632 2.59979625578436 3.55618799594527 4.70470131013056 3.89584176871827 4.7641296913235 2.59979625578436 2.59979625578436 4.45192201205434 4.27108804528789 5.60584568331426 3.90291938238005 3.1167432246131 4.7341885518745 3.75692974839097 4.90346801016706 3.42544384608713 2.59979625578436 3.50472204862562
Manes.02G160200.v6.1 4.7344971533238 3.70064765159346 4.19197570708917 4.70953819009101 3.77170475060078 5.19392819073359 3.38466486369882 3.9219253368501 4.10402458597672 2.59979625578436 4.68575643727568 2.59979625578436 4.01598277474177 2.59979625578436 3.51251450879117 5.89040862086437 4.74732202935507 3.80123086013542 3.75141957250998 3.52689480351742 5.36630223880963 3.52016582779557 4.13075262838132 3.56007187972487 3.14413877371066 5.85961163694798 4.13004080913633 3.92507092375754 3.45177722385841 3.34471773959398 5.05848504439929 3.49600148751274 4.15727262978711 3.19522409136653 3.14570398518928 6.22255807341078 3.56670918754148 4.72089113306866 3.74501690071293 3.80531622868573 5.65622230238934 4.0363264027745 4.58022657659151 3.43514863882075 3.19842031549437 4.54607779429635 4.60961541526609 4.02130074684531 2.59979625578436 2.59979625578436 4.51340644366357 4.36519061329953 4.19364833639163 4.187023456859 2.59979625578436 4.07562950090908 4.0818085364956 4.41361900642263 4.34136801772509 2.59979625578436 3.25634658216568 3.65578745514055 4.44431378888064 2.59979625578436 3.69089779392592 3.52897269545353 3.71564452659676 4.52046022194206 4.24672864274589 2.59979625578436 6.34362269237304 4.20458038826064 3.7753725235791 2.59979625578436 2.59979625578436 6.87164031153519 3.9437380773174 4.12948081034605 2.59979625578436 3.10989770956048 5.1505581974321 3.48717057272481 4.40127553140933 4.07605613454701 2.59979625578436 4.18684380388312 2.59979625578436 3.78968888578922 3.5247063741118 3.64232470964442 4.89014723957087 3.90601320041306 4.70923245008551 4.48571940434005 2.59979625578436 3.40126091377021 3.90993786134241 3.61328877298459 3.7885494984381 3.56582483593361 2.59979625578436 4.9037343983374 3.90879471249442 4.24180578980739 2.59979625578436 3.32834234306411 4.02761966199521 3.73300469626328 4.47121598523062 2.59979625578436 3.45516001602998 5.30122058109315 3.68171689201056 2.59979625578436 5.67228931414433 2.59979625578436 6.46147453361973 4.11215830973098 4.9288646674275 3.98810965753994 3.93861722671367 6.19456608865101 3.96473042717814 2.59979625578436 3.55495551510956 4.1476088071998 4.3351205216289 3.21516294932886 2.59979625578436 3.14854429515482 3.4373015361164 2.59979625578436 3.83091519493148 3.43950802520564 2.59979625578436 3.2005024480778 4.84313677599369 4.36395456977637 4.47866081912349 3.93437830146539 2.59979625578436 5.75132246639804 4.07366625584072 3.93217819050907 3.46737055924807 3.09448431999199 4.22686282756026 3.24166522631322 3.73410293698977 2.59979625578436 3.18241641221583 6.8374795500529 3.87869626984486 3.69803212320307 4.85405689041191 2.59979625578436 4.80252932009538 2.59979625578436 3.82545553009634 3.82748313306354 2.59979625578436 4.06880530946972 4.69462353043643 3.90727234123115 4.04855109287913 3.49183502491586 4.03481240626194 3.64350395697762 2.59979625578436 3.31819734655646 2.59979625578436 5.12112574894847 3.9506114186153 4.07976817692771 4.20737636462098 3.5178190463899 3.56545094105894 4.35241534275792 4.08584345613752 2.59979625578436 3.30341058845383 4.90082727058958 3.5456607458205 3.9229564268597 3.60860218301673 2.59979625578436 4.7530005444262 3.83815824780461 3.52618023350629 3.72261622898737 3.29524616250881 3.87500039845426 3.69550203293633 3.74313883194286 3.98876336094145 4.10857716428703 3.29033908088661 3.65946978543165 4.35813568019582 4.52801604704078 4.04091581987876 3.83009308163069 5.41179542997764 3.36958725084717 4.63028744257744 3.47906877077808 3.0725295882055 4.0850353033359 4.57171036762604 4.56016815887725 4.39033472217434 2.59979625578436 4.41186666836158 4.18992841586982 5.1186561895502 5.81502411154899 3.79905165967116 3.97520418003889 2.59979625578436 4.57859732755978 3.13294224426404 3.64928652565358 2.59979625578436 4.1096085867228 5.4178051601104 3.39145816204378 5.3297934882194 4.22027045302236 4.72669514704258 4.20828405112052 4.79368012622258 3.5254198690814 3.33599306581088 2.59979625578436 4.70881027669757 4.57059290128763 3.38697297193438 5.52578389241679 4.65462856920226 4.39847813267599 4.11873753901426 3.74827886475334 5.26481232994004 3.97856062878914 5.15584350776308 4.78157264737351 3.72219487660684 5.70717449882425 4.69237435389457 4.95343988574444 2.59979625578436 3.48725331849201 5.19451957427592 4.30700673531511 4.43221597883914 5.41712486975398 2.59979625578436 4.86952805884877 4.16829318121095 4.93187186810799 4.31030281716262 2.59979625578436 6.06929854324068 3.76378988163664 3.98907347628489 4.29520796724491 3.7194222602016 6.64626774105674 4.69287287146534 5.04091160755162 3.6621909673965 3.44779333810738 4.87581844245008 4.60155135926993 4.8881908764923 4.28053066058069 3.24021384773122 2.59979625578436 3.79793381884116 4.2644182074811 4.36546154516012 3.77057780858682 3.57019064334041 4.93880106065732 2.59979625578436 4.73786673064036 4.52291678460724 3.08773589500831 4.25457666883382 2.59979625578436 4.54574177902802 4.19772341778598 3.83026908218474 4.21146046157104 4.04680647161203 4.9628287731299 3.79794415864301 3.44035222820752 5.61188851665763 3.79430694705734 4.88083409807095 3.3438924755943 2.59979625578436 4.70924312173858 4.50831136317578 5.23095709888855 4.30456201673485 3.17618018401525 6.31485268621102 3.14562636105081 5.50055048214485 3.79957896170151 3.8388998440066 4.29678501363113 4.12337786434941 4.67568692870387 4.86185894600844 2.59979625578436 5.36539838662847 5.00312985724685 4.52772928243682 4.86234590537453 3.73573165445255 4.413775213141 4.08975469002555 5.30253075792956 3.77853098325696 3.56398633747989 6.45394693434779 4.30304237315679 5.59349764637496 4.57446102489812 2.59979625578436 3.87794310174846 4.41017295838872 4.23613370543252 2.59979625578436 4.11671170841705 4.22470455400088 4.1656868185757 4.76794289731318 2.59979625578436 4.20950084002137 4.31740953134203 3.40503430776885 3.99113722792646 5.12892907547685 3.5271669967772 4.29401151045846 3.52058092152185 4.02402990737736 3.3040166343606 3.82159579433779 3.45245990967003 3.73379632513718 4.376805288776 3.53785864499071 3.06075262526231 4.46400962849903 4.48095733388595 5.470751383598 2.59979625578436 4.1830103381962 3.90309311893991 4.19799135644124 4.60363985247665 6.00017772189013 3.31762165171637 4.86943973198656 3.55926868756829 4.53697507961292 4.60654291665989 5.31461416977589 3.4497260527321 7.04485535394893 3.71094392319847 4.35751375883391 4.14299350746325 3.02689750774351 5.59033698734282 4.67639968854558 4.29642468583677 3.91132824973232 3.7212483429046 5.43993847561881 4.10801572368445 4.46944764362324 4.17253446580408 3.41425061787075 6.18621923142284 4.85023174092092 2.59979625578436 4.20279161521359 2.59979625578436 3.80475394054181 5.09033260165601 3.86946318941852 3.4929316787057 2.59979625578436 4.2627139023923 3.42512101143509 5.55252165035059 3.94880500380553 2.59979625578436 4.51581886449712 4.15435881670808 5.55486611589724 4.09455551695115 3.11933717459368 6.5372598977628 4.29149192570018 4.79893097852187 4.70332573364266 3.5865668184866 7.49683230579082 4.65793467242369 4.81963759412082 3.75016086611143 4.04971950946239 5.88614502368867 4.09634131682264 4.86542509056383 4.79808129532899 3.75882621456763 4.09593487899518 3.85652900328212 5.41849400474306 4.32525176622153 2.59979625578436 4.88095758852046 5.16613482438897 5.66973698791688 4.22305024592718 3.21735999960508 3.30108436898664 4.71309768496974 4.79188410790108 3.69286530377354 3.89507257419452 3.53217560437302 4.75759744534407 5.16553452455568 4.76973448262666 2.59979625578436 4.57206896782117 4.46689229375743 4.72847712096837 3.63202778143493 2.59979625578436 4.84857273353281 4.76360192993697 5.0619261454034 2.59979625578436 4.32644676316498 6.07605007205803 4.424048749364 5.00638886346257 4.62945253809221 3.07142817417063 4.60511004652497 3.35631907845476 4.50030546295362 3.95952796976386 3.47010227507714 3.62936557031371 4.11655064840421 5.38396367384654 5.34756914848832 3.07210468251341 4.56233060796215 5.49845963779376 4.04883247433714 4.46483984299498 4.39064502414461 2.59979625578436 4.44734431719305 3.96484414607952 4.21584791522146 4.09557924827127 2.59979625578436 6.63887483448186 4.39632118597617 4.21247218570644 4.18418373961629 3.44677671125314 5.04129399128665 2.59979625578436 4.59923674124048 4.25934145628502 3.11516147797062 4.34536660017647 4.11432150320208 4.15831018516728 3.64953552764406 3.36713490980945 6.0284351661624 4.01233539133735 4.45937510635541 3.57485221678413 2.59979625578436 4.98014728270751 3.85326458900264 4.90705750239192 3.30109143257354 3.34135829939782 5.85777962140526 3.78036332938571 4.33187356670808 3.88481103793489 3.48797309690425 5.03877978899335 5.00082487669485 4.1617380484245 3.35798233036586 3.13899408145671 4.73966065663101 4.24892851258154 4.80133919601868 4.18973019858316 2.59979625578436 6.12252847508989 4.14202579378601 4.67057815736208 4.67018244717082 2.59979625578436 4.35941726342254 3.78882188017709 5.00771745558628 3.30442840010922 2.59979625578436 5.24027654492664 3.56341734263042 4.69677678943928 4.00100422223671 2.59979625578436 4.29997707020537 5.14328050062167 5.30369748950542 4.41101473448162 3.63770880969205 7.4509873942511 4.72934151863753 4.55460246346214 3.36210465489817 3.88645627808758 4.98858013193729 4.30352594416297 4.50682894521461 5.68887916190342 3.88450556008927 7.78759142474332 4.35762904392288 4.0307671343721 4.50794081930454 2.59979625578436 4.96987280181096 3.2492902597039 3.56920007374926 2.59979625578436 2.59979625578436 5.88811981764584 3.87406173053551 4.02037005342917 4.11361471692852 3.6864598314512 3.43541259642055 3.90745628026551 4.07955492702352 4.26504317090378 4.55978967250782 3.13901363613911 5.1819431747681 4.74399541057762 4.71173018823048 3.34167827884767 2.59979625578436 5.09427843343045 3.8918414592231 3.88540911740735 4.91423561983802 3.64876012622529 6.3927301155741 4.55277631644368 3.55486197040881 3.46894726186611 3.87596597040693 4.20033254357196 3.60091484347649 5.08542474918065 3.76352785207796 3.25879465846468 4.74196741806627 3.41825790528832 3.95540856618768 4.1767194212877 3.20491354779203 4.22398730986063 4.78027131680255 4.60979870910874 3.3217847703779 5.31573939093883 5.99774429266441 3.76160045208017 4.80589332438481 4.10197670422742 3.56365075137554 6.48167268931903 3.67706499324602 4.01135707798147 3.97395710301078 3.8228855532456 6.11975041305354 3.98945103577484 4.16614721288995 2.59979625578436 3.53056413452946 6.51307973625825 2.59979625578436 4.25260842111898 3.62814463980205 3.48916035503885 4.39401659295812 5.05915629965552 3.47469189890208 4.52263728459041 2.59979625578436 3.30409561387671 5.21631662540804 3.98502212357155 2.59979625578436 2.59979625578436 5.68648396343942 5.14946080471239 3.64505721057814 4.77026276951786 3.136598296543 5.28639394104564 4.40561660377299 5.02890370927168 5.02941969613932 2.59979625578436 4.77087045326124 5.10927415181323 4.56920939338109 3.87077178890064 2.59979625578436 5.08776833302072 3.85359159153006 4.46727763098533 4.16738558722316 2.59979625578436 5.06179391278514 3.52788263827347 4.8956933559896 3.44859642076762 3.25006177786541 4.62131747630158 2.59979625578436 3.99966738167939 4.02397426135062 3.48793206455015 5.35312406952492 4.77019094424234 3.55337202861871 4.89191169475129 3.71886684136737 3.29644996195684 4.69876094172759 3.20273864989596 4.36068222248284 2.59979625578436 3.06332944846279 4.09768642685337 3.60270343651545 4.3571817689802 3.78809560810359 3.28474754635573 4.90311196611099 4.27874587191454 4.85023011291402 3.54935227703353 2.59979625578436 4.49210420640252 4.0839966876018 4.56638573553775 2.59979625578436 5.37325073172936 2.59979625578436 2.59979625578436 4.5940049436203 2.59979625578436 3.14928056722215 6.35811665502871 4.06308466702469 4.81837009137081 3.8335430440529 3.17004009026973 7.14057252526346 3.83058458081139 3.96879726525581 3.64140864338203 3.78624797388969 4.42671592107781 3.86179032336765 4.72414736542025 4.52202378317754 2.59979625578436 7.50820781905094 3.58683593692783 4.60852325236397 4.53336521219959 3.23503948447659 6.43005377392439 4.28094334797748 5.30261153806408 4.54154588996335 3.1677776264212 5.76345163561164 4.59295172054696 4.66980967963699 3.95359024936194 3.26704859034321 4.66510889959329 3.78500776541972 3.86786890911461 3.68989894354439 3.09559387004943 5.15292582995651 4.89842250982216 5.03946230904895 4.26530609196729 3.37561084007314 6.31112126547859 3.66080876992859 5.61088024143791 4.37086092292113 2.59979625578436 5.26288743589575 3.96536639179174 4.56989948836047 2.59979625578436 3.55618799594527 5.90594975978086 4.56349374129477 4.19526361165132 2.59979625578436 2.59979625578436 4.98647246987545 3.21951123834957 3.71233198111385 2.59979625578436 2.59979625578436 4.99343479533462 4.5602194700769 4.04610633918772 3.27693951010367 3.59541879055473 3.9545389191392
Manes.02G160300.v6.1 4.24883441465084 2.59979625578436 3.85652794678751 4.50452197021879 2.59979625578436 4.47952579425886 2.59979625578436 3.61358694798937 2.59979625578436 2.59979625578436 3.98339520397864 2.59979625578436 3.73534509664815 2.59979625578436 3.18275097244238 5.16702246181639 4.14342022304151 5.24297715705908 2.59979625578436 2.59979625578436 4.71645528209204 4.84335925108636 4.05004371489472 3.56007187972487 2.59979625578436 4.56502497411523 3.7059866091091 3.20900055990681 3.45177722385841 2.59979625578436 4.08082635425553 3.8483672408052 3.85207335137609 4.2108722004467 3.14570398518928 5.12733218812251 3.70972850317257 3.80327872727126 2.59979625578436 2.59979625578436 4.95649692476391 3.58930414174586 3.18911703177846 2.59979625578436 3.19842031549437 3.77766567635179 4.07374714679353 3.81420554761704 3.35067592997401 2.59979625578436 4.34549377822297 4.50450606405752 3.50303880328295 4.1300807856256 2.59979625578436 4.20398165241724 4.0818085364956 3.82942853835697 3.86635365411974 2.59979625578436 3.71856906465735 3.13655648183482 3.46883305524788 5.50880681331723 2.59979625578436 3.36272545837779 3.57192143423125 4.00432392223144 4.91140337386471 3.36088296270151 4.81794734407328 4.15494561315996 3.35537191096595 4.68113159220027 2.59979625578436 6.62635885850922 3.33639421091845 3.50975638980862 2.59979625578436 2.59979625578436 4.02090076533829 3.83640379821994 4.32633467498929 3.47624966748319 2.59979625578436 3.66741940896117 2.59979625578436 3.50982048758402 3.82491009826567 3.21031646516765 3.70765324548476 3.90601320041306 4.70923245008551 3.80347103851417 2.59979625578436 2.59979625578436 3.65737312024582 3.43281061860876 4.03707421245398 3.2175151466054 2.59979625578436 4.45063477986658 3.99291232590768 3.07799747124634 2.59979625578436 2.59979625578436 4.15248928119766 3.97139951350582 3.42482326012226 3.12799011821841 3.09842035462182 4.13435387273992 3.37357534952051 2.59979625578436 2.59979625578436 3.91825195276001 5.55643266460257 4.24311995113987 3.85500889088999 3.98810965753994 3.56284251907067 4.60317914207442 4.46932541925817 3.3030517261556 3.03316965666899 3.52116708325194 3.64047583210619 4.05597743526231 2.59979625578436 2.59979625578436 4.30114914289016 2.59979625578436 2.59979625578436 3.56505178574322 3.57679875354605 2.59979625578436 3.8399998178964 4.55760378919149 4.36331703970949 4.28701857680389 2.59979625578436 5.07582507129386 4.01015474211928 3.34739219599138 2.59979625578436 3.09448431999199 3.95000533915541 3.38277700222404 3.63950374021294 2.59979625578436 3.5958917857355 5.99581453360616 3.45226107684251 3.79742700943034 3.87098157326422 2.59979625578436 3.52242163446846 3.33759702162212 3.07495913220232 3.82748313306354 3.17503269450207 3.88477420074247 4.53597128754491 2.59979625578436 3.39695909782473 3.33191960041971 3.78663384676346 3.53722900253047 2.59979625578436 3.31819734655646 3.41380625865222 4.53971747184755 3.9506114186153 3.71352709367147 3.31397370621681 3.25431612115486 3.39302171797744 4.08318979598926 3.08843871467039 2.59979625578436 3.30341058845383 4.61018073983965 4.13723944903781 2.9940602321428 3.52371301138035 3.34647505545364 4.90498582060877 3.90862625430082 3.36040777907706 3.55532333445709 3.09391014913098 3.87500039845426 3.24239127858813 3.66208438438553 3.71295495894325 3.57920140188002 2.59979625578436 3.52246435195984 5.04114490005208 3.74340356529468 4.5675325719494 3.72825270745898 5.19932614426516 3.58610308529756 3.61677307627576 3.72392832156688 3.0725295882055 2.59979625578436 4.38747984683281 4.56016815887725 3.6230949516324 2.59979625578436 4.2562635021126 4.4093184060209 4.80612664092285 6.2698646703167 3.9724306003549 3.97520418003889 4.22440829113689 3.84348780019869 3.3496085626079 3.07737644082094 3.38420121746441 3.85008759048063 4.60832368960357 4.29336931195171 2.59979625578436 4.06306326958159 4.72669514704258 4.12874658863065 5.34782163556461 3.5254198690814 3.49674835093757 3.94044672350216 4.2277636816664 4.67336122035267 3.38697297193438 5.3470047520098 4.10898905095763 4.46327974209066 3.99618073743982 2.59979625578436 4.82604345341202 3.97856062878914 4.08538889545607 5.07026097541619 3.17150791081674 4.64368512533832 4.59457095969605 4.07308874059454 2.59979625578436 3.67861131213525 4.66602826121674 4.72148762280644 4.50375608111693 5.38975120719747 2.59979625578436 4.70136139707782 4.56937232494758 3.96885737143241 4.10081705829609 3.15498124947046 5.45251187689252 4.20659995014373 3.91481946228665 4.08725976475088 3.25686325425202 6.02221930934576 4.74165541195925 4.57679907364981 3.04165461401528 3.68464331108315 4.17047180380263 5.75632078679247 3.96143642739187 4.90481191151297 3.24021384773122 2.59979625578436 2.59979625578436 3.98212570726758 4.11617595338912 4.87905067044682 3.16701465435691 3.88284596492087 2.59979625578436 4.3517194203306 3.48177099774535 3.08773589500831 3.70057965757866 3.90049795760024 4.16656439522523 4.49305802953685 3.16332247699915 2.59979625578436 3.76073749062112 4.39654717270036 4.42497235891159 3.08962850859985 5.0590897041345 3.69514666089469 4.18220084625933 4.04353705852559 2.59979625578436 4.24900221012052 3.16495280147876 4.3369582913703 4.30456201673485 2.59979625578436 4.81199853843918 3.79327768619068 5.71667901120371 3.53945940346149 3.8388998440066 4.00985504736288 4.59668043238407 4.00249711782729 5.48224334102006 2.59979625578436 5.57261650411363 3.16981088905528 4.59603085229524 4.86234590537453 3.17865863106762 4.00674405613865 4.01903210021985 4.52483948398526 3.77853098325696 3.2878030887128 5.78985293007983 4.37718614881509 4.72384077850429 4.00083462243532 2.59979625578436 4.35650913201103 4.41017295838872 3.98911833849769 3.64174100201881 3.15767287045227 3.6587341302309 3.68252091038086 4.37543937757723 5.20192304598811 3.64827329451709 3.6291041059735 4.15487466269309 3.89454065588228 5.21834944762796 3.40627957054017 4.29401151045846 3.80344562113846 3.52181474650389 4.25043657864429 2.59979625578436 3.45245990967003 4.33316711053762 4.14469395532479 4.57627896029628 3.51044221122479 4.2581486092564 6.14704314632075 4.32252932440454 2.59979625578436 2.59979625578436 4.01865393054391 4.04260489041196 4.19695890766279 6.17032434086231 3.60500179411574 4.42140308608655 3.16047819545527 3.86386906578086 4.55444376329832 4.89003432455684 3.29703488223369 6.2968839867934 3.85146448800297 4.10915487480474 4.87243389927479 2.59979625578436 4.73476852535415 5.15404330072878 3.85933480019695 4.01745858181697 3.47693337962058 5.1137929109278 4.22405537504567 4.02112009448399 4.17253446580408 2.59979625578436 5.35833254467429 4.75735171369379 2.59979625578436 4.38254488010661 4.03287503074016 2.59979625578436 4.4569336025263 3.61517699161078 3.41721789991342 3.19857785665936 5.20163370714372 3.08059389465736 5.24209983591894 3.57041299923972 3.69848075669755 3.57093580047187 3.66283084291592 4.6807897379801 3.83729976518375 3.33067381019803 6.28481515848503 4.66353599150306 4.93431369674967 4.65517405256835 4.29956289909593 6.65272975527936 4.46757164071695 4.56263866326803 3.91732859739361 4.57883113128079 5.03983563613338 4.20552987826956 3.88098045586475 4.13744632159808 3.75882621456763 3.58986811839253 3.50203005288194 4.6957114263506 6.08052674746716 3.44261754966494 4.61881912739662 5.16613482438897 4.98170886898948 4.22305024592718 3.94231177857405 3.79222420763822 4.32017607840198 4.6278574683894 4.1961980985644 2.59979625578436 3.26472095490408 4.42760354127313 4.38196087200982 4.1607925347727 3.19302232415317 4.24748955913253 4.09277527820049 3.53345212500998 3.20412094079488 2.59979625578436 3.7405533367151 4.22349453169369 4.5257518977338 4.07901474762147 2.59979625578436 5.55162813835665 3.83696014386519 4.3261604945858 3.76598262200036 3.40965391507048 4.38710508913182 3.13776652946732 4.79629342473698 4.11989250905817 3.10730057077166 3.40388052538003 4.45865530245243 4.69852519247531 3.82699401076295 2.59979625578436 4.15357447593452 5.19140015727761 3.76240790581189 3.81332135652956 4.85977035884198 2.59979625578436 3.77715138267553 4.29276956575979 2.59979625578436 3.23307136903005 2.59979625578436 5.88036607874409 4.63729692263238 3.87328019098817 4.64458310507209 3.44677671125314 3.97935340636274 2.59979625578436 4.20372537340419 3.25651977128008 2.59979625578436 4.11087732483544 3.88319342047443 3.84381676393557 3.76737684440914 3.14554511358825 5.40636758699889 3.43651712881194 4.00463343674565 3.57485221678413 3.44342650184341 3.62152517813589 4.24439269052971 4.09969168816921 3.79223580108878 3.50321857761277 4.84449424187112 2.59979625578436 4.20621992409158 3.58438721771286 2.59979625578436 5.32558943927213 4.70556285380356 3.72987887300017 2.59979625578436 3.52331060492508 4.56278265352659 4.24892851258154 4.49787123250981 3.47961913918967 3.56844582822542 5.10554779872806 4.74552113005329 4.06654058404942 4.30495784039479 3.37725547101701 4.42875508560661 4.23961937963156 4.30321931230429 2.59979625578436 3.89221999526132 4.93339086490696 3.93939102616413 4.61262912306412 3.9038104019183 3.75492677152724 3.67704188197736 5.10883994410219 5.07365174917435 4.81893948317251 2.59979625578436 5.70555067074489 5.166294245806 4.38388026842305 3.14192697751166 3.22180690923061 4.33633153909807 4.7303940661142 4.4534986438097 5.01864171317875 3.35753510202584 5.9954090604504 4.57797754317005 3.63151091231973 4.50794081930454 2.59979625578436 3.92546566256828 3.2492902597039 3.48741306523119 2.59979625578436 3.27322924455616 5.21997804645995 3.96933255596001 3.87079135226859 3.64488221720875 3.09490341468928 3.19473572649359 4.2239412987251 3.72313740150032 3.25897829856142 3.20566299976803 2.59979625578436 4.80412950311404 2.59979625578436 3.45850784183096 3.50360441488598 2.59979625578436 4.00524347023842 3.36204250988082 3.52338752856881 4.72708823069925 3.21419104749459 5.37073799178429 4.20880543927295 3.43056747566856 3.59858560637233 4.18606335885253 3.759045560907 3.18542993688362 4.03002389559341 3.61414121189432 2.59979625578436 4.27613165774428 3.82930344203147 3.86098856849618 3.27005780046848 3.20491354779203 4.04753606093011 3.81388730747409 3.49948415980588 3.3217847703779 4.69567495998156 2.59979625578436 3.96086861109062 3.79816915789271 3.54482528760931 2.59979625578436 5.57983531102533 3.14773248614781 3.48513351680472 3.48802483307444 3.3197901182369 4.97628313705333 3.666870675528 3.49741060757558 3.47520283733032 3.36404641342157 5.41477776470315 2.59979625578436 4.01669652360268 3.44518071866167 3.48916035503885 4.06176689938314 4.88755266050711 2.59979625578436 4.52263728459041 3.22322736688131 3.58640791717732 5.21631662540804 3.41956127694051 2.59979625578436 4.98574003949392 5.51353934632815 5.64157477184737 2.59979625578436 4.57220802113288 3.51929516966729 5.28639394104564 4.25044423909743 4.40711821045092 4.94770564618983 2.59979625578436 3.4568536655671 4.90132963688516 3.91366803555386 3.87077178890064 2.59979625578436 4.2792453712322 3.02941578193738 3.45357611062151 4.47969400932959 3.29367264049087 4.81896002349975 4.09738001091924 3.50439436163838 3.44859642076762 2.59979625578436 3.59423054881486 2.59979625578436 3.14662082988331 2.59979625578436 3.48793206455015 4.80098485334705 4.67496821850876 3.34368402516979 4.04476015326306 3.55209065070327 2.59979625578436 4.33819038824305 2.59979625578436 3.37134793688836 2.59979625578436 3.06332944846279 3.42558272829161 3.05549889512908 4.01874790004685 3.09629371888845 2.59979625578436 4.30589099898917 4.86915647433068 3.92653410064859 2.59979625578436 3.13842484873088 3.64703272649152 4.7071761968923 4.30052768108331 3.66836007527516 2.59979625578436 2.59979625578436 2.59979625578436 4.37693368311676 2.59979625578436 2.59979625578436 4.97369055479796 4.71385171950449 3.99099591425503 4.47556525317421 3.17004009026973 6.62999986863083 4.00791751354323 2.59979625578436 3.50657944241829 3.059035661787 3.77709883411511 3.44060850168788 4.20489095776479 4.37342642078893 3.37029531578803 6.44494285993448 4.11977767050385 4.43984453998522 4.74497132022063 2.59979625578436 5.92217282605854 3.95496820445647 5.20284373132399 4.82520382164408 3.57146495650175 4.09791810019352 4.48013067660917 3.93122938721556 2.59979625578436 2.59979625578436 4.47424454751988 4.32363645509041 3.51041138144057 3.54924495500164 2.59979625578436 4.98568716527776 5.42021542729389 4.65856445445995 2.59979625578436 4.10147417384139 5.22462514801332 3.95073548673661 2.59979625578436 4.00341907089061 3.32166868968202 4.52398701753581 4.15912911533066 4.07730770910483 3.20730882339491 3.03374484675826 5.62033430242117 4.61918128026582 3.87429501134651 2.59979625578436 2.59979625578436 4.68430513171173 3.46972008704662 3.20487193917224 2.59979625578436 2.59979625578436 4.46995122641455 4.97842286962598 2.59979625578436 3.83975683997461 2.59979625578436 3.34260516870939
Manes.02G160400.v6.1 6.06927011059906 5.35255809902138 5.80987017113873 3.94796231805775 4.75818152576086 5.26577511553392 4.42246246804532 6.23973070032359 2.59979625578436 4.03643567027412 5.9698308304811 5.17786676724423 6.16400869293629 4.22337503517072 3.31139865403928 4.87075880258669 5.08423096809513 3.80123086013542 3.75141957250998 3.89014654444277 5.40548226579835 5.595965576752 6.22680589409949 4.43064455183615 2.59979625578436 6.18483239913248 4.73597883932574 7.52485989401605 4.23901665491107 4.40088637884236 6.61724510424687 4.97675732974226 6.5604031445189 4.29887520277949 4.1688283887468 5.65993840526959 4.63068365085742 6.52611575935914 5.08086315233555 4.79942464282569 6.16872540315779 3.76200023750528 5.99677261156249 3.43514863882075 3.77305240836093 4.74224555151699 5.5449234290461 6.18300474417777 4.13694463208271 3.26766221655289 5.54747554649483 4.7070257561466 5.73238951155572 4.60497989385875 3.58452961246909 4.92013364930958 4.15514836856609 6.14659737066266 4.43497640120637 2.59979625578436 5.19642683600353 4.74874985667644 5.99290867020388 5.50880681331723 2.59979625578436 5.57872681708223 4.9969707296664 5.80737093571769 5.53970715256114 4.07461972269401 5.34181955916997 4.34198766508622 7.25003944049577 2.59979625578436 4.35439551718836 6.08189209991407 4.6553376109993 6.44468454351938 3.57044147755019 3.47446958302545 5.91591291637956 3.9726884326862 7.25319611520085 4.40276235525974 4.12809285298541 6.62354526339864 5.90792675090032 7.34075671209466 4.48142465532244 4.49954478414492 6.00234518464483 4.63376173584494 5.87253180186738 4.31971868446046 2.59979625578436 5.1722369488029 5.40594061865836 4.2049777930969 5.91883341445333 3.65427869000997 2.59979625578436 4.69697689852783 4.338358238992 6.04463220229716 2.59979625578436 2.59979625578436 5.28035310434718 4.8612462307099 6.49415669013115 3.34271822740328 3.45516001602998 4.21893917731151 5.33577782233554 4.84098834472102 2.59979625578436 5.35993996502078 4.57742040129397 4.74419507525848 5.10896708892893 5.05484781506859 3.286972458873 5.01722849647576 5.22637866051669 5.34350224939175 4.04544993850666 3.71922188825181 2.59979625578436 4.26034702154625 6.22887491053627 3.79938721868522 3.19609879642221 3.9875246848918 5.61125674006553 5.18839104616279 3.95739301312775 3.62601013591596 3.8399998178964 4.76418788745711 6.91358194392258 3.70176467234202 3.13589789482968 5.63996959858537 4.24516889421789 6.07939049624582 4.13436477922113 3.29604671878417 4.57938183053462 4.50488282381515 5.77723457013659 2.59979625578436 2.59979625578436 5.87860427911151 4.41225269808406 5.76025306237836 3.98407844717818 3.73218818552341 4.80252932009538 5.02682463354425 6.7459516419282 3.82748313306354 2.59979625578436 4.40837829255936 4.4179045317303 5.77484830014062 3.71367760018043 3.49183502491586 4.03481240626194 4.57508667512525 2.59979625578436 3.91202609380886 2.59979625578436 4.21939335594101 4.61480776320049 6.01559567775273 5.07800052649913 3.06457845309048 3.56545094105894 5.0338931611977 5.74318772774107 2.59979625578436 3.91453850042518 5.91657650173882 4.78302125116442 6.24551965395462 4.40557648435526 3.50938787220478 5.93277241917434 4.60040446343061 7.43579618248331 5.56064084799464 4.34859828405034 6.30429095591078 4.22648295032079 4.6772283506999 6.18314835675235 4.31893936656113 3.29033908088661 4.36462637458474 4.80912374462524 7.36534318223044 3.8816631440205 3.32419446547007 5.75864564640275 4.86411625820953 6.49494420732716 4.22271843479594 3.41151332783018 5.15531403428089 4.48300121889952 6.05273997597499 3.90388365739631 3.48425876672712 3.86268974792135 4.93529050072105 6.27336910916023 5.40221962067072 4.12146860080129 4.96882472139912 3.77728265014896 6.63016118283312 4.41160586556749 3.27218266265049 3.38420121746441 4.41280065853141 5.27514574498046 4.73628477125717 4.91876954241526 3.65568174542466 5.41775509638884 5.90318706931894 4.14537476451599 4.74933294058853 4.10877429446329 5.0028035853675 6.4596203446521 4.7685316642112 3.5051384300408 5.14154905852131 4.37322352911445 5.2098222909221 4.42338481975009 3.60068947668391 5.019002460897 4.39152338898023 6.36708436770153 4.63541716919356 3.72219487660684 4.42246626272989 3.93597786339893 5.25156409346874 3.51862563651096 3.67861131213525 5.34486882411385 4.30700673531511 5.05989128718973 5.47030226435616 2.59979625578436 5.15296601957132 4.38531084903347 5.66122552189192 3.68400765031026 4.01974631285369 5.04573802404949 4.71096735848216 5.65852109094591 4.00850295065692 2.59979625578436 4.53405415198868 4.64217634894923 6.59602278405425 4.27792709263353 3.57449242583284 5.19585840135244 4.31667846943674 5.95208115447687 4.610047012388 4.32198778034751 2.59979625578436 4.57681878214073 5.38779370291299 6.71356810711214 5.04144292771375 3.83796871461078 4.66091469553538 4.83300286177587 7.35603500908348 4.35435177242611 3.43716273481212 5.76585192015649 6.26429647446929 6.83602200225182 5.33378196634336 3.83026908218474 3.89707304632056 4.72656859389866 6.35675476551193 3.45882666299881 4.01850320851084 6.17949479052867 4.97653673724911 6.41649107191745 4.33603174269314 3.7414389757699 4.94399122072792 6.04914636365098 6.74844577034794 4.49716624831998 4.54184139219149 5.23400672360977 4.45012131433073 6.67700568247195 4.63532683073461 3.5355313654343 4.99366531299919 4.51553293813836 6.22568004602554 5.30499592308404 3.20827003153473 3.86855734942752 3.57486033186742 7.14362913269392 5.23498166234274 2.59979625578436 5.3522684269917 5.49840925824549 6.24938668991713 4.34287252424225 3.08857273903009 4.91473236433421 4.74781812948116 6.18067485393034 4.68395253661206 2.59979625578436 3.87794310174846 3.88217079891568 5.28273960487515 3.53563289237643 4.27862832628561 4.36348536507496 4.40030606505052 6.7196682025518 4.54807081784639 4.13402702641508 4.83492351238383 4.87185916402308 5.58165321218833 5.03320457587851 4.09628244914086 4.59274071790841 4.36130527077788 5.67544363695146 3.79703594294614 3.93085353165655 3.9210256877759 3.86008212595198 6.00783891930939 4.28787025288968 4.18752906653414 5.41007238783129 5.66111149107697 6.36880825168004 3.29631831669058 3.22380152582246 4.79370339798468 4.53352446523234 5.78920939330291 4.09865934538282 4.34118150356424 5.27506505491357 5.28528505252515 6.27092327056532 4.11053185892905 4.00869099062066 3.78557590897218 7.22154086067052 5.7713482032682 6.02916182599141 4.53906800311158 3.33430315247367 5.9557374752533 5.22521898719633 7.30965188261053 4.28585390171517 2.59979625578436 6.35138682733694 5.29795204253711 7.15542481113163 3.84065652934938 4.11021710232401 4.18205550232417 4.43021972876034 2.59979625578436 4.74263115452788 2.59979625578436 4.26059243249901 2.59979625578436 6.33094102473603 4.82880999098093 4.01912114766632 6.16889244600352 4.86855795391251 7.31830981471486 4.8022215463589 3.69848075669755 3.83889866013239 3.88815639471644 6.41494566579592 4.42451881849863 3.62292636951278 6.49582984657838 4.29149192570018 6.14085825957635 4.02966232232777 4.39140635163495 5.52661435787539 4.82367238700671 5.96192737457157 3.54703977596284 4.04971950946239 6.57640246447243 4.63849307564165 5.70726742591658 3.71156365949856 4.00195409120866 4.84067929112129 5.31373327646544 5.62651205184756 5.70794509840662 3.44261754966494 4.79928741903788 6.10753328007708 6.09140984178737 5.34730608015571 3.46674342597601 5.33740542909345 5.99733745957927 6.90182122441722 4.76531038673658 2.59979625578436 4.56550995443617 5.57361788060114 5.6014847170216 5.10893893281914 3.89202251523489 6.43531306379264 5.65544076186818 6.22345678811331 4.7522260291095 4.44031529644625 4.04941752254141 5.5467550300469 6.84731871721281 3.22556948593357 3.24203518046687 5.15577588498049 5.21698974112947 6.09931137814296 5.67606364088558 3.53101584287459 5.31109988341001 5.23192221224737 6.81367909571876 4.95222437811211 3.90453898640978 5.25607501792882 5.34274434946941 7.11363567644566 6.14149444070667 3.73256147324259 5.55864676611145 4.73512611022239 4.72931178629229 5.71023590173023 4.77862760567487 3.15134302408755 4.02361308594846 4.65997858185966 9.13748964881859 4.25565206702937 3.538429025029 4.33480872785321 4.52258920384425 7.14135964212441 5.06435443852772 3.29459327228905 4.17477670351442 2.59979625578436 7.13406867742836 4.14712220237834 3.11516147797062 6.23543744201033 4.86575437622293 5.72172893510697 4.05485792033728 3.67290371109444 6.44127094276131 4.01233539133735 5.68296842447153 4.05522122960413 3.44342650184341 4.1705280092147 4.71785409963733 4.73693740153472 5.96963890399716 3.12701290025836 6.02715815775202 4.02740720640464 6.39825369284373 3.96759200043327 3.11793268627682 5.86664473755853 5.52755801516009 5.6363041609987 4.15092641269802 3.13899408145671 5.03462988673596 4.29758901537703 5.48368570636335 4.08144153824263 3.39551074369792 5.04286288036756 4.48023100016638 5.55990015817853 4.01686376162975 3.91656481713282 4.4943932086342 4.23961937963156 6.47933477299339 3.97092145900255 3.19311762549978 6.25088044334078 4.43648998962586 6.19421313660206 5.0484592660009 3.18881389019315 6.06680275845581 5.0735019820981 5.75216899321248 3.91977688023099 3.63770880969205 5.49458922718008 4.77178311029056 6.03894272901593 3.7855263411884 4.17832983808377 5.90691420511067 4.30352594416297 5.78175898586006 5.90006140018152 3.65975892763449 5.76008392791083 4.76557643073389 5.7557547671405 4.95923035937818 2.59979625578436 5.85177732191056 5.31986326840476 6.25787888719956 4.18443423071714 3.65087979903062 6.72905155960136 4.58788309611972 6.50213507740473 4.28890605277516 3.87431271864796 4.56311508564606 5.84115785553883 4.00114667373115 5.71789019726976 4.4866449852689 3.13901363613911 5.09696047072261 4.74399541057762 5.14633944165104 4.1196933579131 3.20691983770591 5.63250449697976 4.61344067127885 5.93591089356276 3.67117148881194 2.59979625578436 5.23543048194807 4.73865592735794 5.64269738745616 4.13699349435205 4.09207339606857 3.92734925312887 4.69461373825044 5.4259708524158 4.71916761286226 3.88623625463831 5.9772045518766 3.9829196369176 6.32077363690274 4.39466350168857 3.91662933705899 4.89955588548687 5.07892293221511 5.65399336815924 3.82615027806396 4.46534611123475 4.24072801918229 4.40424261735769 5.42023449906029 5.38519653162789 4.33097638437101 5.21007862463026 4.09157308554448 6.07303952425592 4.094863701899 3.60798097877415 5.41441957134718 5.249942538548 6.29086996580131 4.7476666562456 2.59979625578436 5.84442977168886 2.59979625578436 7.36762553965901 3.77939498651549 2.59979625578436 5.58936631956145 4.35061935801992 4.92859973359208 4.26901880011362 3.81971259407091 4.90971325583386 5.21631662540804 7.09280674125153 4.43780699304006 2.59979625578436 5.2433593928243 5.0374023038791 5.30175309580601 4.57220802113288 4.6491712379868 6.83159271537088 4.88469961778285 2.59979625578436 4.55830123123497 3.170552578228 4.421152439303 4.51096614973024 5.59879308712941 4.73506580239094 3.6382269395015 4.98320314883273 4.69303561069965 6.80232254472249 4.61035451959304 4.098100321408 4.81896002349975 5.18705975333207 5.86491318811238 4.10300683505701 3.70818606824984 3.41695097319566 2.59979625578436 7.19694837578595 4.69560245837606 4.09471566796706 4.75124597643006 5.57520717853735 4.53422095354385 5.21144025207301 4.24397311323965 2.59979625578436 3.81712267906517 5.2060182417974 5.03351383936134 3.50979356917955 3.61939971904066 5.45754975385471 4.58560669933794 5.83841528913686 4.03653832587842 4.4301314872839 4.17081258897119 4.42116190718349 5.62551130172508 4.01870693271444 3.35723464221939 4.66432271997277 3.93812031678581 5.47111633018539 3.14315768447763 2.59979625578436 3.23817512837546 2.59979625578436 6.9342301961378 4.79587404593374 3.14928056722215 4.36255775005225 5.01462391454766 5.5271067936127 5.00797066619034 3.17004009026973 4.66764273769189 3.83058458081139 6.50013611212367 4.76949667053553 2.59979625578436 3.13790827944038 3.6756084057258 5.17132454736756 2.59979625578436 3.37029531578803 4.62442291598567 5.40012973620171 6.01765675587618 5.75195251819406 3.23503948447659 4.92571270001075 4.28094334797748 6.0626208133708 4.48747596648101 4.57967475790835 3.91072334621585 5.00556898226919 5.34942425826156 3.50406393511715 3.07369795760033 4.24853291030848 5.25563330701578 6.32762557796326 3.15448378042256 3.45040100491848 6.06918083932266 4.89842250982216 6.5228373672938 4.75454482700421 3.37561084007314 4.48113117075927 4.17749285220669 2.59979625578436 4.51929394576563 3.32166868968202 3.94602480720895 4.82659935203127 5.47836534752769 3.63732703474947 3.64382940224356 5.06517079858433 5.41426132005201 5.39792742654313 3.75875412432602 3.82188759393335 4.39978196547875 4.00780696330359 4.52152156582554 3.53635640865754 2.59979625578436 4.40972648856649 3.92496321100403 4.77239261754262 4.6399066178351 2.59979625578436 4.39625072574258
Manes.02G160500.v6.1 2.59979625578436 2.59979625578436 2.59979625578436 2.59979625578436 2.59979625578436 2.59979625578436 2.59979625578436 2.59979625578436 2.59979625578436 2.59979625578436 2.59979625578436 2.59979625578436 2.59979625578436 2.59979625578436 2.59979625578436 2.59979625578436 2.59979625578436 2.59979625578436 2.59979625578436 2.59979625578436 2.59979625578436 2.59979625578436 2.59979625578436 2.59979625578436 2.59979625578436 2.59979625578436 2.59979625578436 2.59979625578436 2.59979625578436 2.59979625578436 2.59979625578436 2.59979625578436 3.17378617670681 2.59979625578436 2.59979625578436 2.59979625578436 2.59979625578436 3.21447733758373 2.59979625578436 2.59979625578436 3.23201493111793 2.59979625578436 2.59979625578436 2.59979625578436 2.59979625578436 2.59979625578436 2.59979625578436 3.38114915188791 2.59979625578436 2.59979625578436 2.59979625578436 2.59979625578436 2.59979625578436 2.59979625578436 2.59979625578436 2.59979625578436 2.59979625578436 3.11439241586576 2.59979625578436 2.59979625578436 2.59979625578436 2.59979625578436 2.59979625578436 2.59979625578436 2.59979625578436 2.59979625578436 2.59979625578436 2.59979625578436 2.59979625578436 2.59979625578436 2.59979625578436 2.59979625578436 2.59979625578436 2.59979625578436 2.59979625578436 2.59979625578436 2.59979625578436 2.59979625578436 2.59979625578436 2.59979625578436 2.59979625578436 2.59979625578436 2.59979625578436 2.59979625578436 2.59979625578436 2.59979625578436 2.59979625578436 2.59979625578436 2.59979625578436 2.59979625578436 2.59979625578436 2.59979625578436 2.59979625578436 2.59979625578436 2.59979625578436 2.59979625578436 2.59979625578436 2.59979625578436 2.59979625578436 2.59979625578436 2.59979625578436 2.59979625578436 2.59979625578436 2.59979625578436 2.59979625578436 2.59979625578436 3.06791173847519 2.59979625578436 2.59979625578436 2.59979625578436 2.59979625578436 2.59979625578436 2.59979625578436 3.27950361820524 2.59979625578436 2.59979625578436 2.59979625578436 2.59979625578436 2.59979625578436 2.59979625578436 2.59979625578436 2.59979625578436 2.59979625578436 2.59979625578436 2.59979625578436 2.59979625578436 2.59979625578436 2.59979625578436 2.59979625578436 2.59979625578436 2.59979625578436 2.59979625578436 2.59979625578436 2.59979625578436 2.59979625578436 2.59979625578436 2.59979625578436 2.59979625578436 2.59979625578436 2.59979625578436 2.59979625578436 2.59979625578436 2.59979625578436 2.59979625578436 2.59979625578436 2.59979625578436 2.59979625578436 2.59979625578436 2.59979625578436 2.59979625578436 2.59979625578436 2.59979625578436 2.59979625578436 2.59979625578436 2.59979625578436 2.59979625578436 2.59979625578436 2.59979625578436 2.59979625578436 2.59979625578436 2.59979625578436 2.59979625578436 2.59979625578436 2.59979625578436 2.59979625578436 2.59979625578436 2.59979625578436 2.59979625578436 2.59979625578436 2.59979625578436 2.59979625578436 2.59979625578436 2.59979625578436 2.59979625578436 2.59979625578436 2.59979625578436 2.59979625578436 2.59979625578436 2.59979625578436 2.59979625578436 2.59979625578436 2.59979625578436 2.59979625578436 2.9940602321428 2.59979625578436 2.59979625578436 2.59979625578436 2.59979625578436 2.59979625578436 2.59979625578436 2.59979625578436 2.59979625578436 2.59979625578436 2.59979625578436 2.95967134658604 2.59979625578436 2.59979625578436 2.59979625578436 2.59979625578436 3.01337418459523 2.59979625578436 2.59979625578436 2.59979625578436 2.59979625578436 2.59979625578436 2.59979625578436 2.59979625578436 2.59979625578436 2.59979625578436 2.59979625578436 2.59979625578436 2.59979625578436 2.59979625578436 2.59979625578436 3.23226733660521 2.59979625578436 2.59979625578436 2.59979625578436 2.59979625578436 3.20006221402401 2.59979625578436 2.59979625578436 2.59979625578436 3.05392758145134 3.07224328759053 2.59979625578436 2.59979625578436 2.59979625578436 2.59979625578436 2.59979625578436 2.59979625578436 2.59979625578436 2.59979625578436 2.59979625578436 2.59979625578436 2.59979625578436 2.59979625578436 3.19677433375722 2.59979625578436 2.59979625578436 2.59979625578436 2.59979625578436 2.59979625578436 2.59979625578436 3.28739172790693 2.59979625578436 2.59979625578436 2.59979625578436 2.59979625578436 2.59979625578436 2.59979625578436 2.59979625578436 2.59979625578436 2.59979625578436 2.59979625578436 2.59979625578436 2.59979625578436 2.59979625578436 2.59979625578436 2.59979625578436 2.59979625578436 2.59979625578436 2.59979625578436 2.59979625578436 2.59979625578436 2.59979625578436 2.59979625578436 2.59979625578436 2.59979625578436 2.59979625578436 2.59979625578436 2.59979625578436 2.59979625578436 2.59979625578436 2.59979625578436 2.59979625578436 2.59979625578436 2.59979625578436 2.59979625578436 2.59979625578436 2.59979625578436 2.59979625578436 2.59979625578436 2.59979625578436 2.59979625578436 2.59979625578436 2.59979625578436 2.59979625578436 2.59979625578436 2.59979625578436 2.59979625578436 2.59979625578436 2.59979625578436 2.59979625578436 2.59979625578436 2.59979625578436 2.59979625578436 2.59979625578436 2.59979625578436 2.59979625578436 2.59979625578436 2.59979625578436 2.59979625578436 2.59979625578436 2.59979625578436 3.20991460941355 2.59979625578436 2.59979625578436 2.59979625578436 2.59979625578436 3.19008785338756 2.59979625578436 2.59979625578436 2.59979625578436 2.59979625578436 3.05910626361496 2.59979625578436 2.59979625578436 2.59979625578436 2.59979625578436 2.59979625578436 2.59979625578436 2.59979625578436 2.59979625578436 2.59979625578436 2.59979625578436 2.59979625578436 2.59979625578436 2.59979625578436 2.59979625578436 2.59979625578436 2.59979625578436 2.59979625578436 2.59979625578436 2.59979625578436 2.59979625578436 2.59979625578436 2.59979625578436 2.59979625578436 2.59979625578436 2.59979625578436 2.59979625578436 2.59979625578436 2.59979625578436 3.40503430776885 3.14307563156158 2.59979625578436 2.59979625578436 2.59979625578436 2.59979625578436 2.59979625578436 2.59979625578436 2.59979625578436 2.59979625578436 2.59979625578436 3.08587502403935 2.59979625578436 2.59979625578436 2.59979625578436 2.59979625578436 2.59979625578436 2.59979625578436 2.59979625578436 2.59979625578436 2.59979625578436 2.59979625578436 2.59979625578436 2.59979625578436 2.59979625578436 2.59979625578436 2.59979625578436 2.59979625578436 2.59979625578436 2.59979625578436 2.59979625578436 2.59979625578436 3.17264699689973 2.59979625578436 2.59979625578436 2.59979625578436 2.59979625578436 2.99054227134901 2.59979625578436 2.59979625578436 2.59979625578436 2.59979625578436 3.44198007858204 2.59979625578436 2.59979625578436 2.59979625578436 2.59979625578436 2.59979625578436 2.59979625578436 2.59979625578436 2.59979625578436 2.59979625578436 3.24980416694994 2.59979625578436 2.59979625578436 2.59979625578436 2.59979625578436 2.59979625578436 2.59979625578436 2.59979625578436 2.59979625578436 2.59979625578436 2.59979625578436 2.59979625578436 2.59979625578436 2.59979625578436 2.59979625578436 2.59979625578436 2.59979625578436 2.59979625578436 2.59979625578436 2.59979625578436 2.59979625578436 2.59979625578436 2.59979625578436 3.72285975990381 2.59979625578436 2.98080741821271 2.59979625578436 3.08352688683135 3.23323260867859 2.59979625578436 2.59979625578436 2.59979625578436 2.59979625578436 2.59979625578436 2.59979625578436 2.59979625578436 2.59979625578436 2.59979625578436 2.59979625578436 2.59979625578436 2.59979625578436 2.59979625578436 2.59979625578436 2.59979625578436 2.59979625578436 2.59979625578436 2.59979625578436 2.59979625578436 2.59979625578436 2.59979625578436 2.59979625578436 2.59979625578436 2.59979625578436 2.59979625578436 2.59979625578436 2.59979625578436 2.59979625578436 2.59979625578436 2.59979625578436 2.59979625578436 2.59979625578436 2.59979625578436 2.59979625578436 2.59979625578436 2.59979625578436 3.69143643247701 2.59979625578436 2.59979625578436 3.0680091370017 2.59979625578436 2.59979625578436 2.59979625578436 2.59979625578436 2.59979625578436 2.59979625578436 2.59979625578436 2.59979625578436 2.59979625578436 2.59979625578436 2.59979625578436 2.59979625578436 2.59979625578436 2.59979625578436 2.59979625578436 2.59979625578436 2.59979625578436 3.35064364855437 2.59979625578436 2.59979625578436 2.59979625578436 2.59979625578436 3.0490669307664 2.59979625578436 2.59979625578436 2.59979625578436 2.59979625578436 2.59979625578436 2.59979625578436 2.59979625578436 2.59979625578436 2.59979625578436 2.59979625578436 2.59979625578436 3.44342650184341 3.32965303865418 2.59979625578436 2.59979625578436 2.59979625578436 2.59979625578436 2.59979625578436 2.59979625578436 2.59979625578436 2.59979625578436 2.59979625578436 2.59979625578436 2.59979625578436 3.11545540883735 2.59979625578436 2.59979625578436 2.59979625578436 2.59979625578436 2.59979625578436 2.59979625578436 2.59979625578436 2.59979625578436 2.59979625578436 3.03997188674666 2.59979625578436 2.59979625578436 2.59979625578436 2.59979625578436 3.0356971867682 2.59979625578436 2.59979625578436 2.59979625578436 2.59979625578436 2.59979625578436 2.59979625578436 2.59979625578436 2.59979625578436 2.59979625578436 2.59979625578436 2.59979625578436 2.59979625578436 2.59979625578436 2.59979625578436 3.12386348523869 2.59979625578436 2.59979625578436 2.59979625578436 2.59979625578436 3.10937730926642 2.59979625578436 2.59979625578436 2.59979625578436 2.59979625578436 3.20381007552223 2.59979625578436 2.59979625578436 2.59979625578436 2.59979625578436 2.59979625578436 2.59979625578436 2.59979625578436 3.21960951687133 2.59979625578436 3.04387460395187 2.59979625578436 2.59979625578436 2.59979625578436 2.59979625578436 2.59979625578436 2.59979625578436 2.59979625578436 2.59979625578436 3.1839706467237 2.59979625578436 2.59979625578436 2.59979625578436 2.59979625578436 2.59979625578436 2.59979625578436 2.59979625578436 2.59979625578436 2.59979625578436 2.59979625578436 2.59979625578436 2.59979625578436 2.59979625578436 2.59979625578436 2.59979625578436 2.59979625578436 2.59979625578436 2.59979625578436 2.59979625578436 2.59979625578436 2.59979625578436 3.63998240109009 2.59979625578436 2.59979625578436 2.59979625578436 2.59979625578436 2.59979625578436 2.59979625578436 2.59979625578436 2.59979625578436 2.59979625578436 2.59979625578436 2.59979625578436 2.59979625578436 2.59979625578436 2.59979625578436 2.59979625578436 2.59979625578436 2.59979625578436 2.59979625578436 2.59979625578436 3.05399940778521 2.59979625578436 2.59979625578436 2.59979625578436 2.59979625578436 3.51685704885919 2.59979625578436 2.59979625578436 2.59979625578436 2.59979625578436 2.59979625578436 2.59979625578436 2.59979625578436 2.59979625578436 2.59979625578436 2.59979625578436 2.59979625578436 2.59979625578436 2.59979625578436 2.59979625578436 2.59979625578436 2.59979625578436 2.59979625578436 2.59979625578436 2.59979625578436 2.59979625578436 2.59979625578436 2.59979625578436 3.21021486625664 2.59979625578436 2.59979625578436 2.59979625578436 2.59979625578436 2.59979625578436 2.59979625578436 3.3002224879288 2.59979625578436 2.59979625578436 3.24766064870577 2.59979625578436 3.34233340375088 2.59979625578436 2.59979625578436 2.59979625578436 2.59979625578436 2.59979625578436 2.59979625578436 2.59979625578436 2.59979625578436 2.59979625578436 2.59979625578436 2.59979625578436 2.59979625578436 2.59979625578436 2.59979625578436 2.59979625578436 2.59979625578436 2.59979625578436 2.59979625578436 2.59979625578436 2.59979625578436 2.59979625578436 2.59979625578436 2.59979625578436 2.59979625578436 2.59979625578436 3.01265836496538 2.59979625578436 2.59979625578436 2.59979625578436 2.59979625578436 2.59979625578436 2.59979625578436 2.59979625578436 2.59979625578436 2.59979625578436 3.19378284176863 2.59979625578436 2.59979625578436 2.59979625578436 2.59979625578436 3.53005056540587 2.59979625578436 2.59979625578436 2.59979625578436 2.59979625578436 2.59979625578436 2.59979625578436 2.59979625578436 2.59979625578436 2.59979625578436 2.59979625578436 2.59979625578436 2.59979625578436 2.59979625578436 2.59979625578436 2.59979625578436 2.59979625578436 2.59979625578436 2.59979625578436 2.59979625578436 2.59979625578436 2.59979625578436 2.59979625578436 2.59979625578436 2.59979625578436 2.59979625578436 2.59979625578436 2.59979625578436 2.59979625578436 2.59979625578436 2.59979625578436 2.59979625578436 2.59979625578436 2.59979625578436 2.59979625578436 2.59979625578436 2.59979625578436 2.59979625578436 2.59979625578436 2.59979625578436 2.59979625578436 3.19153549401571 2.59979625578436 2.59979625578436 2.59979625578436 2.59979625578436 2.59979625578436 2.59979625578436 2.59979625578436 2.59979625578436 2.59979625578436 2.59979625578436 2.59979625578436 2.59979625578436 2.59979625578436 2.59979625578436 2.59979625578436 2.59979625578436 2.59979625578436 2.59979625578436 2.59979625578436 2.59979625578436 2.59979625578436 2.59979625578436
Manes.02G160600.v6.1 2.59979625578436 2.59979625578436 2.59979625578436 2.59979625578436 2.59979625578436 2.59979625578436 2.59979625578436 3.32387150818726 2.59979625578436 2.59979625578436 3.05243133298284 2.59979625578436 3.32888032498958 2.59979625578436 2.59979625578436 2.59979625578436 2.59979625578436 2.59979625578436 2.59979625578436 2.59979625578436 2.59979625578436 2.59979625578436 2.59979625578436 2.59979625578436 2.59979625578436 3.29982034827609 2.59979625578436 2.59979625578436 2.59979625578436 2.59979625578436 2.59979625578436 2.59979625578436 2.59979625578436 2.59979625578436 2.59979625578436 3.16878379002956 2.59979625578436 3.21447733758373 2.59979625578436 2.59979625578436 2.59979625578436 2.59979625578436 2.59979625578436 2.59979625578436 2.59979625578436 2.59979625578436 2.59979625578436 2.59979625578436 2.59979625578436 2.59979625578436 2.59979625578436 2.59979625578436 2.59979625578436 2.59979625578436 2.59979625578436 2.59979625578436 2.59979625578436 3.11439241586576 2.59979625578436 2.59979625578436 2.59979625578436 2.59979625578436 3.46883305524788 2.59979625578436 2.59979625578436 2.59979625578436 2.59979625578436 2.59979625578436 2.59979625578436 2.59979625578436 2.59979625578436 2.59979625578436 3.65679556095408 2.59979625578436 2.59979625578436 2.59979625578436 2.59979625578436 3.06039705082243 2.59979625578436 2.59979625578436 2.59979625578436 2.59979625578436 2.59979625578436 2.59979625578436 2.59979625578436 2.59979625578436 2.59979625578436 2.59979625578436 2.59979625578436 2.59979625578436 2.59979625578436 2.59979625578436 2.59979625578436 2.59979625578436 2.59979625578436 2.59979625578436 3.40671103459315 2.59979625578436 3.20664689713645 2.59979625578436 2.59979625578436 2.59979625578436 2.59979625578436 2.59979625578436 2.59979625578436 2.59979625578436 3.40371602820436 2.59979625578436 3.31666850209906 2.59979625578436 2.59979625578436 2.59979625578436 2.59979625578436 3.27950361820524 2.59979625578436 2.59979625578436 3.13082777262013 2.59979625578436 3.17519681097436 2.59979625578436 2.59979625578436 3.13872541349518 2.59979625578436 2.59979625578436 2.59979625578436 2.59979625578436 2.59979625578436 2.59979625578436 2.59979625578436 2.59979625578436 2.59979625578436 2.59979625578436 3.0212344291614 3.43950802520564 2.59979625578436 2.59979625578436 2.59979625578436 2.59979625578436 3.11715769885859 2.59979625578436 2.59979625578436 2.59979625578436 2.59979625578436 2.59979625578436 2.59979625578436 2.59979625578436 3.16768203400873 2.59979625578436 2.59979625578436 2.59979625578436 2.59979625578436 2.59979625578436 2.59979625578436 3.10037248322062 2.59979625578436 2.59979625578436 3.13846362547094 2.59979625578436 3.07495913220232 2.59979625578436 2.59979625578436 3.04070355142447 2.59979625578436 3.07587858392687 2.59979625578436 2.59979625578436 2.59979625578436 2.59979625578436 2.59979625578436 2.59979625578436 2.59979625578436 2.59979625578436 2.59979625578436 2.59979625578436 2.59979625578436 2.59979625578436 2.59979625578436 2.59979625578436 3.08843871467039 2.59979625578436 2.59979625578436 3.2233869813897 2.59979625578436 3.38119400831599 2.59979625578436 2.59979625578436 3.16817936116962 2.59979625578436 3.36040777907706 2.59979625578436 2.59979625578436 3.037160815614 2.59979625578436 2.59979625578436 2.59979625578436 2.59979625578436 2.59979625578436 2.59979625578436 2.59979625578436 2.59979625578436 2.59979625578436 2.59979625578436 2.59979625578436 2.59979625578436 2.59979625578436 2.59979625578436 2.59979625578436 2.59979625578436 2.59979625578436 2.59979625578436 2.59979625578436 2.59979625578436 2.59979625578436 2.59979625578436 2.59979625578436 2.59979625578436 2.59979625578436 3.1364641154621 2.59979625578436 3.77614723863289 2.59979625578436 2.59979625578436 2.59979625578436 2.59979625578436 2.59979625578436 2.59979625578436 2.59979625578436 2.59979625578436 2.59979625578436 3.14584555959347 2.59979625578436 2.59979625578436 2.59979625578436 2.59979625578436 3.13920880252861 2.59979625578436 2.59979625578436 3.19677433375722 2.59979625578436 3.14997929703986 2.59979625578436 2.59979625578436 3.0699466230511 2.59979625578436 3.08827779899346 2.59979625578436 2.59979625578436 2.59979625578436 2.59979625578436 3.06159220116022 2.59979625578436 2.59979625578436 2.59979625578436 2.59979625578436 3.18614183435273 2.59979625578436 2.59979625578436 2.59979625578436 3.14550218000467 3.58532907336892 2.59979625578436 2.59979625578436 2.59979625578436 2.59979625578436 3.07878727232066 2.59979625578436 2.59979625578436 3.17356662868593 2.59979625578436 3.0751254337643 2.59979625578436 2.59979625578436 2.59979625578436 2.59979625578436 2.59979625578436 2.59979625578436 2.59979625578436 2.59979625578436 2.59979625578436 2.59979625578436 3.69555314932731 2.59979625578436 2.59979625578436 2.59979625578436 2.59979625578436 3.02532496867072 2.59979625578436 2.59979625578436 2.59979625578436 2.59979625578436 3.17749061347233 2.59979625578436 2.59979625578436 2.59979625578436 2.59979625578436 3.21644556534013 2.59979625578436 2.59979625578436 2.59979625578436 2.59979625578436 4.28807276505779 2.59979625578436 2.59979625578436 2.59979625578436 2.59979625578436 3.20991460941355 2.59979625578436 3.17618018401525 2.59979625578436 2.59979625578436 3.60867516167484 2.59979625578436 2.59979625578436 2.59979625578436 2.59979625578436 3.05910626361496 2.59979625578436 2.59979625578436 2.59979625578436 2.59979625578436 3.19446987617811 2.59979625578436 2.59979625578436 2.59979625578436 3.08982373625139 3.63957982449181 2.59979625578436 2.59979625578436 2.59979625578436 3.16658773388875 3.38617171524093 2.59979625578436 2.59979625578436 2.59979625578436 2.59979625578436 3.14223713453464 2.59979625578436 2.59979625578436 2.59979625578436 2.59979625578436 2.59979625578436 2.59979625578436 3.13261469345293 2.59979625578436 2.59979625578436 3.14307563156158 2.59979625578436 2.59979625578436 3.1933542419055 2.59979625578436 2.59979625578436 2.59979625578436 2.59979625578436 2.59979625578436 2.59979625578436 2.59979625578436 2.59979625578436 2.59979625578436 2.59979625578436 2.59979625578436 3.58139977578277 2.59979625578436 2.59979625578436 2.59979625578436 2.59979625578436 2.59979625578436 2.59979625578436 2.59979625578436 3.38416193941179 2.59979625578436 2.59979625578436 2.59979625578436 2.59979625578436 2.59979625578436 2.59979625578436 2.59979625578436 2.59979625578436 2.59979625578436 2.59979625578436 3.29707522516397 2.59979625578436 3.54296666098036 2.59979625578436 2.59979625578436 2.59979625578436 3.13786835974162 2.59979625578436 2.59979625578436 2.59979625578436 2.59979625578436 2.59979625578436 2.59979625578436 2.59979625578436 2.59979625578436 2.59979625578436 2.59979625578436 3.06134786401126 2.59979625578436 2.59979625578436 2.59979625578436 2.59979625578436 3.8007536215964 2.59979625578436 2.59979625578436 2.59979625578436 2.59979625578436 3.22344610197473 2.59979625578436 2.59979625578436 2.59979625578436 2.59979625578436 2.59979625578436 2.59979625578436 2.59979625578436 3.25899884065111 3.09756767139413 3.09650342821345 2.59979625578436 2.59979625578436 2.59979625578436 2.59979625578436 2.59979625578436 2.59979625578436 2.59979625578436 2.59979625578436 2.59979625578436 3.45109885259742 2.59979625578436 2.59979625578436 2.59979625578436 2.59979625578436 3.75877749998037 2.59979625578436 2.59979625578436 2.59979625578436 2.59979625578436 3.08920714372086 3.15604534493096 2.59979625578436 2.59979625578436 2.59979625578436 3.57229933299784 2.59979625578436 2.59979625578436 2.59979625578436 2.59979625578436 3.2656464759195 2.59979625578436 2.59979625578436 2.59979625578436 2.59979625578436 3.53416582521799 2.59979625578436 2.59979625578436 2.59979625578436 2.59979625578436 2.59979625578436 2.59979625578436 2.59979625578436 2.59979625578436 2.59979625578436 3.69143643247701 2.59979625578436 2.59979625578436 2.59979625578436 2.59979625578436 3.47284080734992 3.32230035878917 2.59979625578436 3.29873799986109 2.59979625578436 3.34678284603657 3.01490231394773 2.59979625578436 2.59979625578436 3.29190677361545 2.59979625578436 2.59979625578436 2.59979625578436 2.59979625578436 3.1782393393218 2.59979625578436 3.65031655402159 2.59979625578436 2.59979625578436 3.41604772664298 2.59979625578436 3.48788424575146 2.59979625578436 2.59979625578436 3.1553627006671 2.59979625578436 3.05152976655718 2.59979625578436 2.59979625578436 2.59979625578436 3.28610162710445 2.59979625578436 3.57485221678413 2.59979625578436 2.59979625578436 2.59979625578436 3.49105114569248 2.59979625578436 2.59979625578436 2.59979625578436 2.59979625578436 3.46951039942522 2.59979625578436 2.59979625578436 2.59979625578436 2.59979625578436 2.59979625578436 2.59979625578436 2.59979625578436 2.59979625578436 2.59979625578436 2.59979625578436 2.59979625578436 2.59979625578436 2.59979625578436 2.59979625578436 3.56952244699675 2.59979625578436 2.59979625578436 2.59979625578436 2.59979625578436 3.21395286454123 2.59979625578436 2.59979625578436 2.59979625578436 2.59979625578436 3.28280950206751 2.59979625578436 2.59979625578436 3.23124158278061 2.59979625578436 2.59979625578436 2.59979625578436 2.59979625578436 2.59979625578436 2.59979625578436 3.12386348523869 2.59979625578436 2.59979625578436 2.59979625578436 3.11791344840348 2.59979625578436 2.59979625578436 2.59979625578436 2.59979625578436 2.59979625578436 2.59979625578436 2.59979625578436 2.59979625578436 3.11591032459858 2.59979625578436 3.1664216170609 2.59979625578436 2.59979625578436 2.59979625578436 2.59979625578436 2.59979625578436 2.59979625578436 2.59979625578436 3.02196137564689 2.59979625578436 2.59979625578436 3.06791717975771 2.59979625578436 2.59979625578436 2.59979625578436 2.59979625578436 2.59979625578436 2.59979625578436 2.59979625578436 2.59979625578436 2.59979625578436 2.59979625578436 2.59979625578436 2.59979625578436 2.59979625578436 2.59979625578436 2.59979625578436 2.59979625578436 3.18528064700602 2.59979625578436 2.59979625578436 2.59979625578436 2.59979625578436 2.59979625578436 2.59979625578436 2.59979625578436 3.75685344036857 2.59979625578436 2.59979625578436 2.59979625578436 2.59979625578436 2.59979625578436 2.59979625578436 2.59979625578436 2.59979625578436 2.59979625578436 3.03412909987516 2.59979625578436 2.59979625578436 2.59979625578436 2.59979625578436 3.11624245650931 2.59979625578436 2.59979625578436 3.23836589690278 2.59979625578436 2.59979625578436 2.59979625578436 2.59979625578436 2.59979625578436 2.59979625578436 2.59979625578436 2.59979625578436 2.59979625578436 3.17254904508025 2.59979625578436 2.59979625578436 2.59979625578436 2.59979625578436 2.59979625578436 2.59979625578436 2.59979625578436 2.59979625578436 2.59979625578436 2.59979625578436 2.59979625578436 3.13092838849174 2.59979625578436 2.59979625578436 2.59979625578436 2.59979625578436 2.59979625578436 2.59979625578436 2.59979625578436 2.59979625578436 2.59979625578436 2.59979625578436 2.59979625578436 2.59979625578436 2.59979625578436 2.59979625578436 2.59979625578436 2.59979625578436 2.59979625578436 2.59979625578436 2.59979625578436 3.1277135856963 2.59979625578436 2.59979625578436 2.59979625578436 2.59979625578436 3.14662082988331 2.59979625578436 2.59979625578436 2.59979625578436 2.59979625578436 2.59979625578436 3.60268929125403 2.59979625578436 2.59979625578436 2.59979625578436 2.59979625578436 2.59979625578436 2.59979625578436 2.59979625578436 2.59979625578436 2.59979625578436 2.59979625578436 2.59979625578436 2.59979625578436 3.62172014672093 2.59979625578436 3.01265836496538 2.59979625578436 2.59979625578436 2.59979625578436 2.59979625578436 2.59979625578436 2.59979625578436 2.59979625578436 2.59979625578436 2.59979625578436 4.00843325576256 2.59979625578436 2.59979625578436 3.2568317893317 2.59979625578436 2.59979625578436 2.59979625578436 2.59979625578436 2.59979625578436 2.59979625578436 2.59979625578436 2.59979625578436 2.59979625578436 2.59979625578436 2.59979625578436 3.5573637628625 3.43229267361625 2.59979625578436 3.89949653170754 2.59979625578436 2.59979625578436 2.59979625578436 2.59979625578436 2.59979625578436 2.59979625578436 2.59979625578436 2.59979625578436 2.59979625578436 2.59979625578436 2.59979625578436 2.59979625578436 2.59979625578436 2.59979625578436 2.59979625578436 2.59979625578436 2.59979625578436 3.15448378042256 2.59979625578436 2.59979625578436 2.59979625578436 3.74870207063688 2.59979625578436 2.59979625578436 2.59979625578436 2.59979625578436 2.59979625578436 2.59979625578436 2.59979625578436 3.46923753091554 2.59979625578436 3.08541878809132 2.59979625578436 2.59979625578436 3.23170429409391 2.59979625578436 3.06320104111917 2.59979625578436 2.59979625578436 2.59979625578436 2.59979625578436 3.33821626897538 2.59979625578436 2.59979625578436 2.59979625578436 2.59979625578436 2.59979625578436 2.59979625578436 2.59979625578436 2.59979625578436
Manes.02G160700.v6.1 8.02152142253523 6.22116288352546 9.88240871947699 5.04251769536253 3.98544613374799 9.71007616202353 5.53194143194976 9.69142723191949 5.23189353060014 4.03643567027412 10.0093163862289 4.58579818132253 8.63050514492393 5.43409565973369 4.38547449909553 10.0812247744405 4.42134335438774 8.05414058543523 4.75779598611784 5.40409699044359 8.42335875040716 4.70174863234342 9.30803322351737 4.50906632403647 4.24138412999339 8.23666963108781 4.62449008469017 6.23393141246162 5.78086160083671 4.20065406829824 7.98371170099947 3.6890929521727 9.62554859284083 4.66312635787297 3.6732060023101 9.7582766364093 5.69845576143272 7.35612281685132 7.39976351437416 4.52918855710605 9.11018132282167 5.01514159464469 7.96537514341345 3.76574463858324 4.67276001426509 9.28981976042872 4.98438003797738 8.35009476399786 4.78593495868096 4.48443846172709 9.64805826709935 5.65945171902664 10.2349695784622 4.1300807856256 4.97760437753053 9.22207877109575 4.15514836856609 9.32791057238992 7.20536746922846 4.3702824211595 7.36785256219547 5.4725410220984 8.6481318374812 6.83854735850463 3.15500955286225 7.99378139479699 4.22783267513302 8.29653072247385 5.23007438857187 5.06486444972213 9.51876588967816 5.3219969194284 7.79469748965088 6.86478059547217 6.94521402280015 9.90647765908915 4.96021735405087 8.24623718155136 3.77811259546182 3.8191814651747 7.82352936213897 4.95685305881745 7.49923877130069 5.2507136267951 3.97849953507637 8.80559343337342 3.92217091087391 7.33519126461516 5.07557858543911 5.2959765328813 8.2693885166557 6.36787075642416 9.08529383212234 6.8960538150869 7.96192816988253 4.58682381998682 10.6112960589898 6.61438481974576 10.74494905233 5.21284262246023 5.02693259878743 10.8405129499357 6.19855569663338 10.1725060410096 8.62423832547831 6.47709704432344 11.0560045322964 4.60852352631891 9.41419569215276 4.19666228321735 6.34253101878176 10.5716461953101 3.8400277805785 7.95262124010578 8.67225495880753 7.57715567536654 10.765400140974 4.82444762630452 9.35109963791853 5.95501176209823 4.0845396550124 11.0671866205409 4.24408791347361 8.92657845589687 6.91819829088261 4.91098359372659 10.0057935660108 4.65669705187801 8.10866971253911 4.4589452453862 3.4373015361164 7.25894708981774 7.04078766043424 9.60908984243437 5.98934663830064 3.90750928558192 6.64186969659362 6.19243814414808 9.05129946661726 4.97127120821473 5.08330888103709 10.3117818664081 4.9842633991734 10.1457941846685 3.80954712352577 3.87328897205986 8.15995019840449 4.58569361631019 10.5049574247726 7.53061015981488 3.98304074215472 10.4334378853062 5.78221252056013 10.2078687444514 4.18006080250649 3.07194257290571 10.8347397791096 4.84122559283944 9.01221204357697 4.71490156936753 4.32608241706572 9.11410069069504 4.69462353043643 9.25643297627666 5.41225170117536 4.59453160439119 7.12790830553602 4.04680098673613 9.26240188425488 4.61058160745126 3.73666685613292 9.51183847398957 5.00931976847297 9.5850566862391 3.71277016407694 3.5178190463899 5.82210308333042 5.29133354953318 8.39095044898417 7.3090586589855 3.66117052613107 9.70685507329169 4.03197297879089 9.09026754969515 4.15164890284874 5.02596329353643 9.24060281196383 5.06954721839124 8.32882590632201 3.64289174800335 3.44756539621456 9.85145286560918 7.46742061147023 4.71101324928101 9.84099447478333 5.48165780006877 3.56747809674052 6.06942011136191 4.93017861567431 9.21167105458126 4.46872685253663 3.92248848061779 9.73911747424433 4.86411625820953 8.98874969900751 4.56897014734473 3.6389835974797 8.45037243832632 3.90169162498056 8.85664096606838 4.67375300693252 4.47402566789041 6.30325915723119 4.45846379175167 8.17500404727926 4.91243137989044 4.18915278377082 9.11889679059862 8.97381994329773 9.41533306748021 5.64110808163989 3.5424647413453 5.00452125321849 5.08997901787421 9.70721553260523 5.32985754541092 7.53897693175609 5.7968602520107 7.95475784287493 9.28885567973215 4.90795479080262 3.25982382466975 6.05345582852041 5.18650661102511 9.14443789301594 5.22934398520777 3.93232793663572 10.040799112097 5.29255283897803 9.17223453941133 4.2292696822675 4.35396547153691 11.1797802329375 7.31451828264315 9.29806545249887 4.47037920120321 6.53519665314824 10.4027234430174 6.4506434294277 9.36587901440037 4.53976414810956 4.47977884271185 10.6621938769963 7.61725739741295 9.02560544996715 4.36196945155378 7.21298642078475 8.73570903579911 5.00191441863306 9.63349026007105 3.84261796704847 3.92142265337815 9.19637967355217 4.52496901243358 8.73279764531049 4.67456566997683 4.58661628626206 10.8213377133375 6.10568785824971 8.8731115366705 4.92601939927774 3.78294801687789 9.6359578415849 5.26693721581436 8.36538675333967 4.8371065382416 4.62022807083477 7.11875257968409 8.82887858256189 4.44959413416397 8.23043493452888 4.96271018990143 4.80178057883456 8.00132041383019 5.11350091678415 7.25915697006812 5.90227058479627 4.86101697241127 7.54491382734032 4.90710651241556 7.83092057193486 5.35675620166098 4.83988765353149 5.76616366984239 4.40298978321171 8.16736877097862 2.59979625578436 4.79349124335357 7.94423883298499 5.14056374912325 9.19110434236678 5.5735857178333 3.7414389757699 7.95411361400756 4.37256202401622 8.12046498283314 5.49107559165429 4.72364874977141 9.57106162496114 5.53785729389685 9.31917336195473 6.03848182467558 4.50140845513942 5.13338463887139 4.51553293813836 7.8614620714881 4.96290732425558 4.1464829094435 6.6686839634338 6.11091066563769 7.87970745586455 5.81274814321275 4.41121660562138 8.49702744926893 6.64417188710536 8.53537307103268 5.76061774765655 4.43748373388391 11.1324614042157 5.59472122444153 8.73947342498897 5.75014876816607 7.17295988287586 8.30099089434626 5.59804282629326 9.82764902321879 6.16399381394737 5.66865976379432 9.20270061870295 4.55061471651912 9.43757936396242 5.97506399145309 4.52831416524042 9.2920199228414 4.65541452541634 11.1110943009339 5.87301124990138 4.42128937506993 7.77510828175534 5.03176724812913 9.05533905553659 4.7940178060245 4.66927340508009 7.06524589712303 5.60947021411267 9.54907495950884 5.64030613474949 3.61390822800715 9.04764036392595 5.43239565066948 8.29165959208869 5.18283577777025 4.8121935939729 8.24370066944983 5.3722590265013 9.03274967064294 5.15926705001935 4.74633629393466 7.66485593090981 5.65349451352475 8.16471378873528 4.25504589024885 5.47122015417998 4.40733539360894 9.83535170340192 4.13662359960951 7.77285363498318 4.30718267777344 2.59979625578436 10.58367236699 3.89848102328544 8.14073829063316 4.50443434370499 3.60767739904696 9.45792869006018 4.3295888853896 8.69607031036944 4.09850791216332 3.8234705398892 10.3132228994785 4.70831378474388 6.8664971313568 3.79696852063491 5.83052440245622 5.61497990802517 6.98807466479471 7.61865582206758 3.84420953969698 4.01912114766632 9.43823185847266 5.64743079415599 8.52681585437767 4.722536146903 4.23067941863963 5.70879001693761 4.4946779916197 8.89395165540433 3.32860106906141 3.84068801083756 9.88529756156872 5.18800178954715 9.88212843559016 3.49715164307647 3.48571073429127 10.1550765225739 6.56718227933861 8.74832349474685 3.75016086611143 3.51034282900347 9.70314262003282 3.48895088648259 8.19735536250898 5.15683009945349 5.13570051480742 8.42845084958198 4.11718707303016 8.59552047727914 8.01291806247973 5.19623766336238 5.45337017334737 5.19782364236871 7.78577576792719 5.68319527036395 4.93842734551026 7.60390113444663 4.5319613046056 7.76098211368925 4.11260185598456 3.43507825794058 7.54104348856956 4.12237756637152 5.04169860347508 5.10893893281914 4.59176147033753 9.21590508200087 3.93487658450198 9.15650032085101 4.7522260291095 5.29970810755228 8.52339125139897 4.72642661672275 9.26288899252876 2.59979625578436 3.7782262071826 11.1732493803878 5.0849387411778 7.95422986142555 4.20949564171791 4.32915166980511 7.75284061884589 5.01367146175682 9.34475070405752 4.06898846243676 4.49994572429035 8.98324151412898 4.29985679579149 8.47906804175444 4.6207038858183 4.1041805873074 8.5534759930919 9.79796258786058 5.50400946744678 9.19007396469503 4.64659264541423 3.15134302408755 9.9817338467536 4.02661187871129 6.6282191469644 5.04295082852692 4.518795366669 9.78495220867386 4.70842036275456 7.60101811136081 4.26167005990108 3.57333416158868 7.80218808821391 7.82636390186491 8.74370297626715 5.93936375050642 5.98054369558704 10.3522646045293 6.35615491194427 9.24858119236632 3.8723514461441 3.79310751526196 10.1051073786538 4.82269245448749 10.1593104850918 5.91667881964571 3.44342650184341 4.73283528156624 3.58245152509485 5.48333156629976 5.90005882727367 3.63758619848977 8.2626135989341 4.91728809561068 8.52849201867088 3.96759200043327 3.32871826849192 10.2069034884883 5.2426238175524 9.67093845353426 4.06932102243263 3.98130496223531 8.37861976497285 5.46689964985466 8.293275126295 4.75713604400119 3.83579104032561 9.86981268602368 3.77229110497218 9.41603852826567 6.50615653171059 5.18435603841588 8.67463529936146 4.51466607550548 7.678663177326 4.36958687822813 4.20562410871988 8.49120280767977 5.29472874333152 8.66483754187535 5.00801926184804 3.88329761094553 9.95166335451099 5.24166796303925 10.1222262752521 3.91977688023099 5.84137419328009 11.4556202936437 5.59093045700631 9.12192875559287 5.72804778795226 3.74240741602712 10.5812898956521 4.36563812257671 9.45718547004629 3.91040234522286 3.13864089446275 11.1199466774184 3.72956585140675 9.77431492065107 5.05954159328291 3.2328387430116 9.43280050587143 4.13126835604191 9.77152415679875 4.92129164015734 4.0566529633353 9.99100417210377 4.28443778548451 9.49819308904244 3.82630255730492 3.6864598314512 6.74050289264262 8.98815335017281 6.63076794781429 8.97347191704812 5.80603187106976 4.22722388957589 10.5196837034814 7.78484857661491 9.10976436295706 4.80829687170364 4.69829263691575 10.4880379775755 5.14287709749414 8.75448434155501 5.533775656182 4.25794387672197 9.79534223243521 5.04607214570066 8.22173796260535 7.14070807535546 4.50127125101015 8.79515993907208 5.57930530641541 8.98325633926201 5.60992029903458 5.25506603900044 10.0677398894281 4.4458186577528 9.61402819027761 4.39466350168857 4.32401939267381 9.09180699452091 4.50086420101769 9.76483392978824 4.15474639527272 9.71967954092166 9.0531195444261 5.7706713856535 9.48875924981607 4.75126445469023 4.86360446955157 10.867856942456 5.12796510836284 9.76267470941454 5.30936806900067 4.51392783465009 9.61147084017429 4.4402739458074 7.72293562253446 7.76766162170469 5.44271014051288 10.582804565461 7.1536075581911 7.87962532405095 4.47587490570036 5.08862668919055 11.0724259277336 4.17007161308069 7.8618587531745 3.46856026701611 5.0378236479798 4.98147420527033 9.25503894307811 6.14801972721102 5.17365271169814 7.08937430573395 10.825115800257 5.64157477184737 9.20757744923467 6.00879431642902 4.29180238333721 6.57397310205948 4.83365273438365 7.90259504803166 4.98918488579732 5.13372749570113 10.5382228424792 5.86819133810465 7.86264301053758 4.87106737800112 3.95318370538038 9.28993480239573 5.07816234245339 7.70503840388046 5.1182964331115 4.8806997409056 9.21094123759206 4.75434915462489 8.80699897506132 5.44878232643981 5.06932029409501 5.21331425964044 7.7088603174128 7.23126020074243 4.69560245837606 4.90013798239559 4.26259405901147 11.0867953359843 5.06813119075348 8.81742310817832 3.92413616999576 2.59979625578436 8.89473979196133 5.67681142202826 9.27136663200619 4.3422564319565 4.01455699993738 9.00022632893614 4.62415614610549 9.22492950297926 5.21878051216211 4.08003153873908 10.9619829578575 4.58855557699329 8.77119969343443 4.53898403187253 4.89204687168545 9.84295870313566 4.62272378579178 9.60414736646598 3.99133476254339 6.17064995199924 5.71264049642165 6.23808933028928 8.19667687131406 8.14784463968064 3.68000914401727 10.3159041109107 4.24109588552545 8.81767602446398 4.72432702223159 3.84427316502624 10.0646351276659 5.4094047139867 8.44455681747393 4.04400100606133 3.70242088697536 8.77405678926082 5.99529696295675 9.95251998809369 4.88543292755243 4.25153233362284 10.7097865038092 4.18739966450359 9.80589838633365 4.60785859812412 3.97866198404503 9.69141143320253 4.68096698377112 8.56590273922342 3.73922672233274 4.63960930096885 10.1674669569333 4.48013067660917 9.76465298011358 3.50406393511715 4.10888056875727 9.01971551767456 5.83055477439478 8.5078372291211 4.34286807059556 4.2365515425824 10.7191366994053 5.65278776835691 8.85370245988874 5.1843397965818 5.14262384128713 10.1179041819929 5.05791760522706 8.85181430340762 5.12335860673893 4.99511744457312 11.1655897929455 5.62639973788788 8.97825403093715 5.89496817231332 4.42385273406246 9.95206432586195 3.99252227860655 9.19040063987796 5.75729702075108 3.82188759393335 8.94207334816755 4.12054939704212 9.50533843355602 5.33324493381767 4.01263954092303 10.1714400190573 3.66059356103635 9.27678693985392 4.79723269235506 4.38376726013129 4.51324464660254
Manes.02G160800.v6.1 8.44697517671314 7.41945893658353 8.82474360131572 8.50781734987556 8.29082089041924 9.2846582253742 8.4221074315337 9.09718856119195 8.60032518797147 8.70691430675757 9.20363819240837 8.3991712138167 8.57772783946054 7.52754601548366 8.16190285450375 9.29280445663087 8.63229465763285 7.69950964115381 7.60869331332114 7.43072963837531 9.57456106823546 8.98257464942686 8.97010419174434 8.27420046937934 7.5025497652565 8.54856477999521 7.89699531849418 9.43287941252339 8.43947150475906 8.4129697788288 8.37164327791069 9.17313525793191 8.81553316349951 9.12609099374152 8.3469231282891 9.29720522872288 8.02629676234618 8.5031122153651 7.64211624964016 8.56901614394573 9.24567822618734 8.66259317441081 8.34356720218076 8.58501761094942 8.20822361357216 9.56865771885664 8.39684422758072 8.95889228933054 8.07573061047921 7.74343145782429 9.39595494632723 8.2720850820171 8.62264329858176 8.49702743859962 8.13238730830189 9.66714081682462 8.41620405940475 9.0466990909713 8.3197950669479 7.39045997229771 8.18845200171199 8.34535015970358 8.19894997028695 8.72320698591334 7.92390046527419 8.67116918570919 7.9939076902128 8.97426396641779 8.30317044122203 7.92166157481052 9.40774520404356 8.60008284478776 7.78359396146749 7.79075027307745 7.60164590369962 9.25297198131027 8.13791320014749 8.6999066148432 8.38969026735342 7.72667779343497 8.73929725448912 8.24926556814279 8.03917398946051 8.25624504803539 7.46029203711135 7.80655318266884 7.20119057276386 7.95166984602307 8.22245609678245 8.08472511520497 8.60700999200316 8.66069032563796 8.72623789171851 8.34067191911327 8.67110677821872 7.58045203735341 9.06767612830179 8.84652757803214 8.81429557127401 8.7102377138625 8.29688274531638 9.98294412839146 9.17200438921056 8.8696194006676 8.70912975630969 7.86926123357909 9.41972258414022 8.91276748747225 9.46810094293342 8.25428024909975 8.20116951906144 9.90396650462054 9.22083308121305 8.83332546919049 9.24303158571866 7.71403616257002 10.1747578607491 8.45319349690049 9.64499435271211 8.42340731899488 8.49865617091254 9.65817259176405 9.06934101909558 9.6615039728503 8.24579796352975 8.72296554612605 10.2260974287267 9.32748555627002 9.82942004445932 8.4299814484744 9.00903845683329 9.10576388346722 8.75645720337954 9.49405483217405 8.5762524706539 8.24866048067172 9.50471847393698 9.03519566690306 9.54391093996209 8.64366206504256 8.52553919288899 9.53849469844145 9.22617257602905 9.16939728351018 7.804512649568 7.43575931960757 9.53126494284227 9.02272260085031 9.2992772366391 8.94409083719608 7.77743074635222 8.90237651118721 8.77836494626137 8.48280197037852 8.10843005245305 8.94508473493541 8.93656313756522 8.7484317683709 8.98790337127237 8.32732809062804 7.72227261293189 9.66648206602411 9.01086341845719 8.69018928658224 8.72463866235596 8.34257815408909 8.70648914047726 8.92641260348718 8.97914239921955 7.61524304864284 7.56440870486923 8.66904182150712 8.44436393799657 9.04857688388303 8.90162393655413 7.84323993223269 9.4036690537846 8.75895256627819 9.71158041300399 2.59979625578436 7.11718596892092 9.12827760390869 8.06309063803302 8.9243016549383 8.1373659244103 8.31069739673222 9.11973258046243 8.55383910768481 8.19934372370692 8.40790231015264 7.45642236135715 8.98004586544148 9.45964693726858 8.76642084744287 8.28503856219005 8.62817782278995 7.767638988417 8.69614201615813 8.86193795655483 8.09974228436624 8.61845637571822 8.47638879852262 9.54571278024641 8.39234565337909 8.70381502927951 8.09610547368014 7.75618924120679 9.38569818285044 8.84004021564147 8.74973055813911 8.72913122504646 8.28950568354594 9.28727202729605 9.09083974429628 9.21843249390295 9.1861125545375 9.36560490941859 9.9333133412352 8.93660510393977 9.31760936014726 8.99035523051772 8.60531234188882 8.76613787912817 8.80963182044072 9.19473754014087 9.10612766180693 8.77312565404798 9.37840007531428 8.77167797284304 8.83937710213333 8.33973756337909 8.96041393638586 9.36572069189471 8.48868778109848 8.70289884305483 8.4540893951247 8.16501693311257 9.70998965638822 9.11792375671611 9.68045697782345 8.50882119354372 8.59450230159547 8.8723557020116 8.61296737518223 9.62476812399057 9.10411823641856 8.49266568733392 9.49927206997999 9.64959731388935 9.02434979472817 8.87071255556486 8.54762674452399 9.42991271322742 8.91975688473288 9.57612909795068 9.08694772601845 7.90356943290646 9.69053861287911 8.69665371345083 9.72656877827398 8.75029464856437 8.22057692767306 10.0478450891439 8.91491703190215 9.69246099175523 8.74118555792726 8.09260816100664 9.38129827254573 9.1149835918022 8.99454438995736 8.5955653944509 8.20492821417744 9.70606824157784 9.06238235691741 9.33177818862638 9.12466673802057 7.95860028538384 8.0565317600251 8.44486352611761 8.68202352742785 9.04392551778581 8.07692905681699 9.15768926890905 9.37270083253717 9.74344945527465 8.93549700027339 8.78807889046995 8.30621818963045 9.28864347893411 8.44297150821538 8.70353042428063 8.1792939244187 8.17157471761912 8.90232181359086 8.77694205984779 9.27312788784207 7.98441682829349 8.33925100582494 9.55567240394877 9.03478482515431 9.69135577873032 8.58111517617033 8.24100401885129 9.260019684855 9.14487194123108 9.20134493039536 8.94011410701538 8.76695308420773 9.74958969037971 9.03342676221201 9.61450875789966 8.30640725806058 8.34056401643737 9.20626434550917 8.93718867005717 8.85146313487292 8.82438187522805 8.22272790846396 9.36221650228873 8.49580870236449 8.74080476133183 8.58195418637951 8.71267320962394 9.83375745317516 9.52326641805352 9.55289133084346 9.38646957400663 8.92340050404783 9.5031919894611 8.90474683331612 9.92215093738029 8.71410799391865 6.28297791613009 9.13365723986272 9.10391172301713 9.20139142846408 8.83228126655783 8.60453869746106 9.94460561569031 9.23963485986907 9.77533685131623 9.07288695738645 8.69158416694297 10.0692023476181 8.93311673159177 9.71154587504964 8.03758270180913 8.30058604681009 9.85616041973777 9.35279923688183 8.90924911987978 8.62334005694822 8.54239283170107 9.58996397237521 8.96833602662283 9.31105557085879 7.93997901491024 8.21846444686786 9.42478193066981 8.89791339181765 9.57097285927588 8.95868981749304 8.58527429353963 9.17327460121155 9.30672872199582 9.84505222272649 8.84898726966962 8.52135680378258 9.57066048808552 8.52378943398893 8.84213646452279 8.62977110938174 8.19722300930124 8.42045132906268 9.37253150585751 9.21110319714263 9.01690714175755 8.75894171451786 8.98457966776884 9.6831215219673 8.62112722853611 8.63554697653947 9.46461691963424 8.47387429432754 9.80746809236763 9.30529420152632 9.07719892950133 8.48577258060739 8.88959310547117 9.75493446876135 9.16319881546623 9.24405512559035 9.32355531949392 8.39447573230503 9.16013362824403 9.01832518823942 9.40088605831781 9.10880103444094 8.59630420121043 9.89447581055027 9.03270502463634 10.0096888043941 8.76994271201475 8.8209994900159 9.71775935133269 8.87900586964915 9.61063392821672 8.31901176589216 8.40695470385005 9.33244527131211 9.2546503767882 9.12013756481172 8.84070842363794 8.50563428183061 10.1904871885068 9.60783557585823 9.24068680129034 8.61684981547007 9.40973072755475 10.1384528751869 9.29634371115384 9.53082178282885 8.60805411500561 8.98685460916011 10.146823018577 10.5064510252736 10.0767810634867 9.03734278721772 9.21217531637581 9.67796259763287 9.34606159748132 9.89734655711943 8.38552537029471 8.76668989539909 9.38994749623839 8.51856175634495 9.14559146412198 8.32781877767435 8.45331145350927 9.22064983643087 8.79070454890216 9.1616510044595 8.30377559665132 8.698204937275 10.183138873061 8.66232870254778 8.92249494964895 8.60255543800154 8.02304201884355 9.87268846559422 8.87566237161328 8.96518861029421 7.7845644515328 8.89153474147007 9.5757939649275 8.78142465661926 9.60655525622661 8.32132470867841 8.45907144418324 9.15340447276254 8.22167227385113 9.3554790911109 8.72447247770218 8.00868661228171 9.5374982540869 8.65905726430795 9.37733652134407 8.44663442822053 8.63237411343104 9.72507449419871 9.37854351864009 8.85813488471154 8.71196581612765 8.52949616455193 7.83353253290162 10.3322001464199 8.67750873135677 8.9202048270014 8.79272438732208 8.56868477699538 9.81215277998846 8.88762746798704 8.48709992718757 8.49981738223073 7.81261042530822 9.46672755256725 2.59979625578436 9.26531337281697 8.65952682217116 8.24985757687462 9.06440834625003 8.89911952869223 8.4236580563556 8.88106923019394 8.48694317256187 9.52590892643013 8.89315472131704 8.60540616959819 8.59928995315641 8.21805858671136 9.05065884270953 8.74490535315104 9.15900042016337 8.94018587800643 7.86918296796771 9.13450074663677 8.35960438502772 9.15062879215992 7.96823777733898 7.82111145630727 9.29151245129007 8.99829419581778 8.52727792414309 8.15169345074986 8.42076540633152 9.4090133959401 8.46647565119199 9.46174324458957 8.74627074835584 8.33597805864629 9.55632220586976 8.68692793330719 9.43749818125124 8.27477820414118 8.48133400936822 9.09464215906574 8.74649993796502 9.07865095191729 8.56163480525439 8.69866142937132 9.01387240043773 8.71395690776322 9.19095787020365 8.26617966737755 8.34211720106081 9.1492709796002 8.56341691123347 9.18232686321501 8.64119631152829 8.13217147182213 9.86630102155662 8.82205369750414 8.7756073625842 8.65029203991058 8.69849219953706 9.25912905672866 8.82847117117011 9.02092251759978 8.76553055166817 8.02285469537566 9.17316708940737 9.07077527839625 8.74583729053704 8.64205227308126 7.2349983001428 8.71349630688273 8.10444739208733 8.67729215997433 8.44338576980133 8.13785953018278 8.920984130073 8.13466726595133 8.64281222998208 8.20499518293872 7.0936530520899 8.3680402069425 9.08197442431157 8.93357542454888 9.00274373211287 8.39869776034738 8.09882209181054 9.01921433325957 8.44686829499614 8.94470585422688 7.38159652900596 8.40455126238582 8.92703141412668 7.34499208112025 7.92667313421378 9.10589852573532 7.78577678909009 9.67069812687115 8.54228528053407 8.0220434607119 8.59027300012233 8.45154740203957 8.52556144148587 7.86252456208467 8.87909328308746 8.46930891780573 7.36678520938389 8.87828467150804 8.92969193627591 8.8542524938882 8.11420914562444 8.23854728674908 9.45149717918193 8.87753558055003 8.80437894390839 8.47635627427539 9.52494404173372 9.65476090106216 8.92419816371245 9.10368038228139 7.75428464664485 7.78886774341171 9.6296310680201 8.636227364516 8.56487446379097 8.74216454283761 8.02320572666721 9.0627297599198 8.30222079637081 7.99731841918031 7.84916987199599 8.27503475354253 9.45925525103939 8.76888593176807 8.27442482446508 8.69958785696579 8.02261526294693 8.44266328541196 8.85846790572197 9.35679283463944 8.75203954399163 9.00050891298534 7.67941745048945 8.65336867268574 8.26936518705467 8.07337245086455 8.66438641947019 9.51146955308184 8.98092479334053 8.87619973206026 8.8594423915828 8.1130909641593 8.58228084844313 8.65094327801753 8.39554304235614 9.32046742994641 8.70623336344752 8.34359726141015 9.03866494246738 8.42665007101277 8.44014812818487 7.72196621159966 8.85216888758201 8.9277553000502 8.45153843106445 8.32944502698253 6.91243187282346 9.35485323413427 8.74402393821971 9.51067972103934 8.72723281848581 7.8760161696684 9.26506799299874 8.17079333951787 8.20847802349873 8.36527484028879 7.64403982572743 8.54383972353143 9.02854333520624 8.51031001915224 9.29582919944925 8.71452591002034 8.20552556259934 9.90311428648667 7.57188189638276 9.24522148701037 7.98747716850794 8.69385341218488 8.47125602355889 7.8358462693051 8.78406036060694 8.67983672916017 8.53348293121819 9.54331777478707 8.86834655930937 9.47444054367878 7.93235471089715 8.10923898180918 9.81329971856949 8.62073782666503 8.87227271298346 8.46749307069219 7.98679975584002 9.00541132404911 8.8422501460998 9.51203511507609 8.92897240698257 8.79351522321795 9.74636692222322 8.85205810845633 9.1601619879442 8.89716103369346 8.2188080633491 9.67614262259244 8.61614437392136 7.3850189691548 8.87357669072534 9.13794915279737 10.008338337802 8.7763085032271 9.6416549936839 8.3822455918656 8.80606372815479 9.53810752879012 8.91677272130815 9.05315567451156 8.74311408399155 8.12691189460933 9.25062339063524 8.74741274575958 9.04810464670792 8.9363139472837 8.20299998947006 9.65008322997244 8.79512521925006 9.302934836359 8.40279677169895 8.75201422406993 9.69803465733681 9.43101458656496 9.17676088510678 8.74297488159931 9.00513048273002 9.97803343212726 8.88810489908446 9.55297304646156 7.05177751309805 8.9251171660102 9.95759926932817 8.97441883008769 8.96441280128109 8.78541166671722 8.24845040192145 9.88541862575794 8.61191238813253 8.96229649444777 8.44301210679397 8.37010743822884 9.62935680821824 8.64364562780396 9.29987008318412 7.32613166370722 7.51352796354127 9.78629646355235 8.9306424679879 8.76346642686049 6.50923764941468 7.64355427822564 9.72414185143349 9.10924070399554 9.58575227529832 8.77849643511494 7.46235030908926 8.39435726043918
Manes.02G160900.v6.1 2.59979625578436 2.59979625578436 2.59979625578436 2.59979625578436 2.59979625578436 2.59979625578436 2.59979625578436 2.59979625578436 4.21367530847029 2.59979625578436 2.59979625578436 2.59979625578436 2.59979625578436 2.59979625578436 2.59979625578436 2.59979625578436 2.59979625578436 2.59979625578436 2.59979625578436 2.59979625578436 2.59979625578436 2.59979625578436 2.59979625578436 3.6480409594847 2.59979625578436 2.59979625578436 2.59979625578436 3.20900055990681 4.03685567412286 2.59979625578436 2.59979625578436 2.59979625578436 2.59979625578436 3.43608939074294 2.59979625578436 2.59979625578436 2.59979625578436 2.59979625578436 2.59979625578436 2.59979625578436 2.59979625578436 2.59979625578436 2.59979625578436 4.01013362095992 2.59979625578436 2.59979625578436 2.59979625578436 2.59979625578436 3.13370949737372 2.59979625578436 2.59979625578436 2.59979625578436 2.59979625578436 2.59979625578436 2.59979625578436 2.59979625578436 2.59979625578436 2.59979625578436 2.59979625578436 2.59979625578436 2.59979625578436 2.59979625578436 2.59979625578436 2.59979625578436 2.59979625578436 2.59979625578436 2.59979625578436 2.59979625578436 2.59979625578436 2.59979625578436 2.59979625578436 2.59979625578436 2.59979625578436 2.59979625578436 2.59979625578436 2.59979625578436 2.59979625578436 2.59979625578436 3.57044147755019 2.59979625578436 2.59979625578436 2.59979625578436 2.59979625578436 2.59979625578436 2.59979625578436 2.59979625578436 2.59979625578436 2.59979625578436 3.01907165093939 2.59979625578436 2.59979625578436 3.14815201337652 2.59979625578436 2.59979625578436 2.59979625578436 3.40126091377021 2.59979625578436 2.59979625578436 2.59979625578436 2.59979625578436 2.59979625578436 2.59979625578436 2.59979625578436 2.59979625578436 2.59979625578436 2.59979625578436 2.59979625578436 2.59979625578436 2.59979625578436 2.59979625578436 2.59979625578436 2.59979625578436 2.59979625578436 2.59979625578436 2.59979625578436 2.59979625578436 2.59979625578436 2.59979625578436 2.59979625578436 2.59979625578436 2.59979625578436 2.59979625578436 2.59979625578436 2.59979625578436 2.59979625578436 2.59979625578436 2.59979625578436 2.59979625578436 2.59979625578436 2.59979625578436 2.59979625578436 2.59979625578436 2.59979625578436 2.59979625578436 2.59979625578436 2.59979625578436 2.59979625578436 2.59979625578436 2.59979625578436 3.55969412797435 2.59979625578436 2.59979625578436 2.59979625578436 3.03461879545996 2.59979625578436 2.59979625578436 2.59979625578436 2.59979625578436 2.59979625578436 2.59979625578436 2.59979625578436 2.59979625578436 2.59979625578436 2.59979625578436 2.59979625578436 2.59979625578436 2.59979625578436 2.59979625578436 2.59979625578436 2.59979625578436 2.59979625578436 2.59979625578436 2.59979625578436 2.59979625578436 3.16701331005524 3.49183502491586 2.59979625578436 2.59979625578436 2.59979625578436 2.59979625578436 2.59979625578436 2.59979625578436 2.59979625578436 2.59979625578436 2.59979625578436 3.25431612115486 2.59979625578436 2.59979625578436 2.59979625578436 2.59979625578436 2.59979625578436 2.59979625578436 2.59979625578436 2.59979625578436 2.59979625578436 2.59979625578436 2.59979625578436 2.59979625578436 2.59979625578436 3.03334130892695 2.59979625578436 2.59979625578436 2.59979625578436 3.04160865887499 2.59979625578436 3.29885691157333 2.59979625578436 2.59979625578436 2.59979625578436 2.59979625578436 3.30082812140204 3.11468408518749 2.59979625578436 2.59979625578436 2.59979625578436 2.59979625578436 2.59979625578436 2.59979625578436 2.59979625578436 2.59979625578436 3.19875009976656 2.59979625578436 2.59979625578436 3.08019605297528 2.59979625578436 2.59979625578436 2.59979625578436 2.59979625578436 2.59979625578436 2.59979625578436 3.5131653356028 2.59979625578436 2.59979625578436 2.59979625578436 2.59979625578436 3.16305146276653 2.59979625578436 2.59979625578436 2.59979625578436 2.59979625578436 3.20780008800332 3.25982382466975 2.59979625578436 2.59979625578436 2.59979625578436 3.64088381960222 2.59979625578436 2.59979625578436 3.43218861185877 2.59979625578436 5.04899667876049 3.87599515681154 2.59979625578436 2.59979625578436 2.59979625578436 3.34894100460763 2.59979625578436 2.59979625578436 2.59979625578436 2.59979625578436 4.48204537933191 3.23218886600296 2.59979625578436 2.59979625578436 2.59979625578436 4.2345491592743 2.59979625578436 2.59979625578436 2.59979625578436 2.59979625578436 5.44532019965033 3.38024867922274 2.59979625578436 2.59979625578436 2.59979625578436 3.61488002674324 2.59979625578436 2.59979625578436 2.59979625578436 2.59979625578436 2.59979625578436 3.09404548459673 2.59979625578436 2.59979625578436 3.06864531641847 3.63936309198249 2.59979625578436 2.59979625578436 2.59979625578436 2.59979625578436 2.59979625578436 2.59979625578436 3.16701465435691 2.59979625578436 2.59979625578436 3.02532496867072 3.82908436506429 2.59979625578436 2.59979625578436 2.59979625578436 2.59979625578436 2.59979625578436 3.56402233026117 2.59979625578436 2.59979625578436 2.59979625578436 2.59979625578436 2.59979625578436 2.59979625578436 2.59979625578436 3.24661910325328 3.5062742012031 2.59979625578436 2.59979625578436 2.59979625578436 2.59979625578436 2.59979625578436 2.59979625578436 2.59979625578436 3.14562636105081 2.59979625578436 3.37143112947888 2.59979625578436 2.59979625578436 2.59979625578436 2.59979625578436 2.59979625578436 2.59979625578436 2.59979625578436 2.59979625578436 2.59979625578436 2.59979625578436 2.59979625578436 2.59979625578436 3.08982373625139 2.59979625578436 2.59979625578436 2.59979625578436 2.59979625578436 2.59979625578436 3.38617171524093 2.59979625578436 2.59979625578436 2.59979625578436 2.59979625578436 2.59979625578436 2.59979625578436 2.59979625578436 2.59979625578436 3.09304328024829 2.59979625578436 2.59979625578436 2.59979625578436 2.59979625578436 2.59979625578436 2.59979625578436 3.45140772308329 2.59979625578436 3.1933542419055 2.59979625578436 2.59979625578436 3.10020146374746 2.59979625578436 2.59979625578436 2.59979625578436 2.59979625578436 2.59979625578436 2.59979625578436 2.59979625578436 2.59979625578436 2.59979625578436 3.68598495281727 2.59979625578436 2.59979625578436 2.59979625578436 2.59979625578436 3.3307332458249 2.59979625578436 3.15779812644779 2.59979625578436 2.59979625578436 2.59979625578436 3.15037536408807 2.59979625578436 2.59979625578436 2.59979625578436 2.59979625578436 3.25463556543704 2.59979625578436 2.59979625578436 2.59979625578436 2.59979625578436 2.59979625578436 3.11136320296335 2.59979625578436 2.59979625578436 2.59979625578436 3.62289993070695 2.59979625578436 2.59979625578436 2.59979625578436 2.59979625578436 3.98983560908888 2.59979625578436 2.59979625578436 2.59979625578436 2.59979625578436 2.59979625578436 2.59979625578436 2.59979625578436 2.59979625578436 2.59979625578436 3.77807859896217 2.59979625578436 2.59979625578436 2.59979625578436 3.22344610197473 3.48783170415474 2.59979625578436 2.59979625578436 2.59979625578436 2.59979625578436 2.59979625578436 3.36995450427097 2.59979625578436 2.59979625578436 2.59979625578436 4.59364027235975 2.59979625578436 2.59979625578436 2.59979625578436 2.59979625578436 2.59979625578436 2.59979625578436 2.59979625578436 2.59979625578436 2.59979625578436 3.2415469443954 2.59979625578436 2.59979625578436 2.59979625578436 2.59979625578436 3.26470865579439 2.59979625578436 2.59979625578436 2.59979625578436 3.43964218646116 3.38172702084249 2.59979625578436 2.59979625578436 2.59979625578436 2.59979625578436 2.59979625578436 3.19302232415317 3.30265235045542 2.59979625578436 2.59979625578436 3.20412094079488 2.59979625578436 2.59979625578436 2.59979625578436 3.07306420648377 2.59979625578436 3.38322476864324 2.59979625578436 2.59979625578436 2.59979625578436 2.59979625578436 2.59979625578436 2.59979625578436 2.59979625578436 2.59979625578436 3.19701343765189 2.59979625578436 2.59979625578436 2.59979625578436 2.59979625578436 2.59979625578436 2.59979625578436 2.59979625578436 2.59979625578436 2.59979625578436 2.59979625578436 3.5995725395466 3.37519338652555 2.59979625578436 2.59979625578436 2.59979625578436 2.59979625578436 2.59979625578436 2.59979625578436 3.04931507854715 2.59979625578436 4.10111300388802 2.59979625578436 2.59979625578436 2.59979625578436 2.59979625578436 4.45625869774273 2.59979625578436 2.59979625578436 2.59979625578436 2.59979625578436 2.59979625578436 3.14554511358825 2.59979625578436 2.59979625578436 2.59979625578436 4.31183272621935 4.67907735641066 2.59979625578436 2.59979625578436 2.59979625578436 2.59979625578436 2.59979625578436 2.59979625578436 2.59979625578436 2.59979625578436 3.45647939961573 2.59979625578436 2.59979625578436 2.59979625578436 2.59979625578436 2.59979625578436 2.59979625578436 2.59979625578436 2.59979625578436 2.59979625578436 3.82616644787739 2.59979625578436 2.59979625578436 2.59979625578436 2.59979625578436 4.2166985514361 2.59979625578436 2.59979625578436 2.59979625578436 2.59979625578436 3.79771147640099 2.59979625578436 2.59979625578436 2.59979625578436 2.59979625578436 2.59979625578436 3.18881389019315 2.59979625578436 2.59979625578436 2.59979625578436 3.45162270172108 2.59979625578436 2.59979625578436 2.59979625578436 2.59979625578436 2.59979625578436 3.22180690923061 2.59979625578436 2.59979625578436 2.59979625578436 3.27177532694313 2.59979625578436 2.59979625578436 2.59979625578436 2.59979625578436 3.09463790016529 2.59979625578436 2.59979625578436 2.59979625578436 2.59979625578436 3.63105841186316 2.59979625578436 2.59979625578436 2.59979625578436 2.59979625578436 3.0753039300318 2.59979625578436 2.59979625578436 2.59979625578436 2.59979625578436 2.59979625578436 3.78669727175961 3.13901363613911 2.59979625578436 4.74399541057762 2.59979625578436 2.59979625578436 3.20691983770591 2.59979625578436 2.59979625578436 2.59979625578436 3.36586943173339 3.46235777925282 2.59979625578436 2.59979625578436 2.59979625578436 2.59979625578436 3.18528064700602 2.59979625578436 2.59979625578436 2.59979625578436 2.59979625578436 2.59979625578436 2.59979625578436 2.59979625578436 2.59979625578436 3.27005780046848 3.20491354779203 3.16658854311766 3.31429537738927 2.59979625578436 2.59979625578436 2.59979625578436 2.59979625578436 2.59979625578436 2.59979625578436 3.15184207342633 2.59979625578436 2.59979625578436 2.59979625578436 2.59979625578436 3.23274696978057 3.3197901182369 2.59979625578436 2.59979625578436 2.59979625578436 2.59979625578436 2.59979625578436 2.59979625578436 2.59979625578436 3.25361919067026 3.20178576582288 3.11863948399305 2.59979625578436 2.59979625578436 2.59979625578436 3.94501666241264 2.59979625578436 2.59979625578436 2.59979625578436 2.59979625578436 2.59979625578436 2.59979625578436 2.59979625578436 2.59979625578436 2.59979625578436 3.64182534636077 2.59979625578436 2.59979625578436 2.59979625578436 2.59979625578436 3.14201754722178 2.59979625578436 2.59979625578436 2.59979625578436 2.59979625578436 2.59979625578436 2.59979625578436 2.59979625578436 2.59979625578436 3.09747954102011 2.59979625578436 2.59979625578436 2.59979625578436 2.59979625578436 2.59979625578436 3.09452231295659 2.59979625578436 2.59979625578436 2.59979625578436 2.59979625578436 3.12117286708181 2.59979625578436 2.59979625578436 2.59979625578436 2.59979625578436 2.59979625578436 2.59979625578436 2.59979625578436 2.59979625578436 3.20273864989596 2.59979625578436 2.59979625578436 3.06332944846279 2.59979625578436 2.59979625578436 2.59979625578436 2.59979625578436 2.59979625578436 2.59979625578436 2.59979625578436 3.41735742232595 3.15454793880454 2.59979625578436 2.59979625578436 2.59979625578436 2.59979625578436 2.59979625578436 2.59979625578436 2.59979625578436 2.59979625578436 2.59979625578436 2.59979625578436 2.59979625578436 2.59979625578436 2.59979625578436 2.59979625578436 3.11619863125283 2.59979625578436 2.59979625578436 2.59979625578436 2.59979625578436 2.59979625578436 2.59979625578436 2.59979625578436 2.59979625578436 2.59979625578436 4.37342642078893 2.59979625578436 2.59979625578436 2.59979625578436 2.59979625578436 3.22256664660478 2.59979625578436 2.59979625578436 2.59979625578436 2.59979625578436 3.73922672233274 3.1677776264212 2.59979625578436 2.59979625578436 2.59979625578436 2.59979625578436 2.59979625578436 2.59979625578436 2.59979625578436 2.59979625578436 3.54924495500164 2.59979625578436 2.59979625578436 2.59979625578436 2.59979625578436 2.59979625578436 2.59979625578436 2.59979625578436 2.59979625578436 2.59979625578436 3.61108609015459 3.11287055727565 2.59979625578436 2.59979625578436 2.59979625578436 3.4528299964533 3.21122222670659 2.59979625578436 2.59979625578436 3.06320104111917 2.59979625578436 2.59979625578436 2.59979625578436 2.59979625578436 2.59979625578436 3.53635640865754 2.59979625578436 2.59979625578436 2.59979625578436 2.59979625578436 3.08078529881836 2.59979625578436 2.59979625578436
Manes.02G161000.v6.1 3.14683983215409 3.70064765159346 3.92021867380748 2.59979625578436 3.98544613374799 3.38078536465957 3.15816018115106 3.82956472952542 4.40632380015334 4.03643567027412 3.49438284815064 3.89829373058726 3.11804907243019 4.0228427264024 4.38547449909553 3.1581819852139 3.35405828690082 2.59979625578436 3.54809303130482 4.37243313713793 3.46069714102254 3.71802382302551 3.64593111037093 3.6480409594847 3.14413877371066 2.59979625578436 3.56341288661491 2.59979625578436 3.78836439742839 4.0450493378758 3.76602521169168 4.21744849955037 3.85207335137609 4.1156567015998 3.90048262944656 3.39941693038722 4.37249907177763 2.59979625578436 3.27237941274458 4.18385862921231 3.9724542082533 2.59979625578436 3.60705809411702 2.59979625578436 3.6225462550542 3.44390932706295 3.66368988199267 4.48031411248283 2.59979625578436 3.26766221655289 3.91442276629907 3.40243768725699 4.33030496627757 3.79008946478835 3.96778331297524 3.55678748547211 3.47984882381643 3.48202483941218 2.59979625578436 3.52567379773375 3.52062149520576 3.77426235784982 3.46883305524788 2.59979625578436 3.38028800220858 3.52897269545353 3.95083410359466 2.59979625578436 4.10281888021491 3.14104836382465 3.78755572466852 3.21186130151986 3.7753725235791 2.59979625578436 2.59979625578436 3.56363431401342 4.02978486032716 4.06954504708076 4.09571182980549 4.21478384192579 3.44184362766157 4.3941112550299 3.58373104766204 3.72039019291801 3.59250871737335 3.4779161570464 3.69147458537688 2.59979625578436 4.0544353123871 3.55480044490993 3.70765324548476 4.00334868474545 4.1519139613958 3.30794006058808 2.59979625578436 3.17011221737183 3.17403919595947 3.82920951805923 3.7885494984381 3.73479306234231 4.18650763161367 3.47210925488088 4.21232240261733 3.74612076160318 5.12862405186618 3.73453100833969 3.72290173601887 3.00944776328652 3.42482326012226 3.95473541847247 3.7929621197833 3.16467000805317 3.97665969851347 3.55255446331805 2.59979625578436 4.40903198082104 3.76223258926034 3.79147931109901 3.40831739229295 2.59979625578436 4.01402810203007 3.65991993406786 3.79221425607642 2.59979625578436 3.64249287339356 4.25985682996248 3.3434653761842 3.21516294932886 3.9016924230135 4.17635669384723 3.76867498495514 3.9875246848918 4.00828936596798 3.94159101346546 4.6496055046137 3.90750928558192 2.59979625578436 3.5512943216041 3.73346683831576 4.20856714634907 3.65453234745754 4.25379226952253 4.01015474211928 4.38602805789001 4.38603892073925 3.29604671878417 3.16768203400873 3.92552431044794 4.2807441870613 2.59979625578436 3.98304074215472 3.41194443992594 4.17636586104798 4.62284509329445 4.18006080250649 4.47670271942002 3.98002620939454 3.2043609590842 4.04766326210763 3.11353869906184 3.17503269450207 3.22095379729571 3.13501077494869 3.98115763628549 3.39695909782473 3.33191960041971 3.45050421449097 3.07465554562221 2.59979625578436 3.11037841164054 3.41380625865222 3.65507811070983 3.63619763016983 4.83542273193609 4.1390478574361 4.25422679124481 3.39302171797744 3.72599209432602 3.43834722454961 2.59979625578436 3.85702311046358 3.57481146710267 4.08584676576635 3.9229564268597 3.88584882300178 3.96126266540522 3.57213588533216 4.036756861479 4.15556250339624 4.04598294528087 3.44756539621456 3.35169926356515 3.50135233378827 3.47346663669662 3.94764630147308 3.17241119288935 4.49343775671271 4.42848064170477 3.92440086533052 4.22376120672313 3.69283169022679 4.1595829953449 3.71345399818543 3.8338568452392 4.1635894685661 3.321338580523 3.97203315376451 3.48186864689569 3.97530370431332 4.14064600490561 3.19875009976656 3.48425876672712 4.54990356490969 3.75117470822895 3.48736179688901 3.85987737187102 4.12146860080129 3.97520418003889 5.01452256136101 4.43308007683562 4.05400638170669 4.39980636206931 4.02656746264684 3.98768140496578 4.52280546407023 4.29336931195171 2.59979625578436 4.22027045302236 2.59979625578436 3.95041422900788 3.92259222945498 4.36983506903142 2.59979625578436 2.59979625578436 4.29928211929071 3.7578465230086 3.9993441325203 3.43823763246653 3.43218861185877 3.68133773842789 4.5909319286947 4.09210679568761 4.5578952289311 4.04756626323593 4.27393989488006 4.13362108074398 3.40319810354056 3.21070493893527 3.73996799412852 4.07308874059454 2.59979625578436 3.48725331849201 3.40975513062506 3.92036524626451 4.0941189106061 3.73254242417272 2.59979625578436 2.59979625578436 3.79301759064037 3.85685271894689 2.59979625578436 4.01974631285369 3.76766519734335 3.373346376899 4.05852732310907 3.83110509497982 3.88263538015512 3.72609391070597 3.13449354499906 3.26904104433001 3.35931070899168 3.68464331108315 2.59979625578436 3.49534980656046 3.25999495487418 3.07270803269098 3.6005353629866 2.59979625578436 4.83512784337182 3.4935273524097 3.45647313848074 3.51628227195113 3.57019064334041 3.79291258400329 4.24992696834509 4.26643009877582 3.32357789646735 4.01337394767009 2.59979625578436 3.07327005296684 3.17749061347233 3.3970748603418 3.70667846718073 3.76747073748049 3.64350806188927 4.35381545485456 4.57683443672913 4.01850320851084 3.42317760654825 3.58401163972517 3.50719198956029 2.59979625578436 3.53974293861542 3.21057785747254 3.16495280147876 3.64165707291856 3.52676127792897 3.73104172527703 2.59979625578436 3.99727552143782 3.19008785338756 3.9071059728123 3.8388998440066 3.43497551468937 3.8617926093845 3.93534997357748 3.60063610421536 3.45416095825858 3.51092040624305 4.23245741815658 3.76560242009159 2.59979625578436 3.41312046559163 3.48210799648643 3.86189585640877 4.2808596931945 3.94931479262271 4.15260224236799 3.44479857084641 3.56947755124733 3.38617171524093 4.00083462243532 2.59979625578436 3.51786239715108 3.88217079891568 3.52874432227956 2.59979625578436 4.11671170841705 2.59979625578436 3.29403745424245 3.52860207380879 2.59979625578436 3.51261602950284 3.33517525269574 4.06243930981971 3.14307563156158 3.68918697738608 3.63238902565073 4.20621382164469 4.08617617924508 4.62792962586708 4.11899073244088 4.12048276676236 4.14358576806397 4.07389019521547 3.93317989160216 4.57627896029628 4.13057131165062 4.46400962849903 3.81465209650602 3.40627964740502 2.59979625578436 3.82079001873872 3.90309311893991 4.19799135644124 4.13481859119177 3.490403922 4.21497953342451 3.92777041351893 2.59979625578436 3.86386906578086 3.85087221439637 3.68209076667673 3.09519307076167 3.35883779744775 3.85146448800297 4.15441274922849 3.87848045794075 3.96948602833628 4.17205423355941 4.08418678814095 3.91183660033431 4.20317080722368 5.367107734076 3.86853489763726 3.77701508256462 4.02112009448399 3.84065652934938 4.28518843906567 3.62942684418572 3.52342389776374 2.59979625578436 3.21112129012012 2.59979625578436 4.26059243249901 2.59979625578436 4.00890080820615 3.79411448474121 4.2192194720209 3.52286694781948 3.9195034677521 3.90837326798078 3.57041299923972 4.59258013745058 2.59979625578436 3.78201820742754 4.18217653958045 3.62008104824315 3.62292636951278 3.6698074420928 3.74177090403687 4.03913084312869 3.33632745006729 3.5865668184866 3.72294818891706 3.79101118381241 3.57920802154271 3.91732859739361 3.51034282900347 2.59979625578436 3.76297969803532 2.98080741821271 3.39541109862574 4.00195409120866 3.37256917773833 3.34037266712788 3.78744223106535 3.2415469443954 4.79861557147135 2.59979625578436 4.40916081935497 3.58652185827062 3.41065588623846 4.35617210479615 4.11307438609309 3.85015556044826 3.7718602882907 4.11260185598456 3.76564883305679 2.59979625578436 3.79979116337823 3.9513423975978 3.36314563101168 4.11044121592125 3.30265235045542 3.42271491525921 3.73391719046449 2.59979625578436 2.59979625578436 3.53900214202384 3.89762125072699 4.61136735262725 3.66764047737369 2.59979625578436 3.35371734162331 2.59979625578436 3.33926872403034 4.0104149314226 3.26388014084464 3.19755199553219 2.59979625578436 3.69143643247701 3.43856895038844 3.10730057077166 3.25910669545783 4.01248896801131 3.60301848506402 3.72538479952717 3.89746962509603 3.72372014552955 4.01906216917899 3.86698645270284 3.31394992493702 3.71231098227117 4.2612363289914 3.67928419197264 3.75393549680243 2.59979625578436 3.58962165796024 4.518795366669 3.1782393393218 3.5895004728487 2.59979625578436 3.37541245998031 3.44677671125314 3.41604772664298 2.59979625578436 3.48788424575146 2.59979625578436 4.08734879059941 4.19439482328521 3.09854109867356 3.59423081620886 3.35007378670469 4.44987542433753 4.13339209765861 4.14902731723498 4.63549064566177 3.95477570401005 4.39510104592259 3.62152517813589 4.24439269052971 4.30905012490611 4.11308864338442 3.95237156371883 3.91144660684014 3.44589270512451 3.31341918269739 3.69556101711605 3.11793268627682 3.48281875462644 3.74796718280077 4.00934101254588 3.35798233036586 3.52331060492508 3.5792875926982 3.23026995721046 3.56996809434794 3.22666753937026 3.83579104032561 3.94527780191635 3.65399748847355 3.47030050271378 3.62112234937258 4.33815545761704 2.59979625578436 3.09661102337773 3.80229284395093 3.97092145900255 4.37513677180065 3.76942079323259 3.56341734263042 3.93089668139833 3.79652443099544 3.88329761094553 4.20044154510195 4.3210881251534 3.77443947247914 3.78815434729946 4.56514379325141 3.82719265264537 3.98318642243038 3.85098207456144 3.7855263411884 4.12579064229111 3.86250160586385 4.16860110615025 4.33936876840666 4.39882080243722 4.22619283430407 5.1217606159659 4.16132324754283 4.23222152004816 4.03206207795829 3.48815169625104 3.48457547318 4.13126835604191 3.9983120469347 3.33659959047805 3.27322924455616 3.4698560644291 4.05677849293934 3.74875573998225 4.17504439485885 4.17112351917494 3.32593040474478 3.6259675130652 3.47843854242518 3.62916982662284 3.78669727175961 3.88534946764482 3.42048852473569 2.59979625578436 3.30430621313442 2.59979625578436 3.20691983770591 3.53996910997867 3.66593204232818 3.98141560807269 2.59979625578436 3.21419104749459 3.23796702278507 4.06767123087052 3.75950738938113 3.59858560637233 4.27296881481565 2.59979625578436 2.59979625578436 3.48410114397242 3.76352785207796 3.72261112057527 3.22155548070353 3.82930344203147 3.50532538546463 3.53953527174762 2.59979625578436 2.59979625578436 2.59979625578436 3.49948415980588 3.3217847703779 3.37424946298459 2.59979625578436 3.13052693773863 3.21175968271509 4.33535225676612 3.56365075137554 3.48471841849718 3.79768785708926 2.59979625578436 3.23274696978057 3.3197901182369 3.49579071812971 3.98945103577484 2.59979625578436 4.53586350664429 3.7884533108739 3.21559004798566 2.59979625578436 3.79868594700344 3.62814463980205 3.11863948399305 4.23964625906642 3.0945433916009 4.60938283404119 3.46856026701611 3.81971259407091 2.59979625578436 5.21631662540804 3.41956127694051 3.51082790168131 2.59979625578436 3.39912989984874 4.15069733872885 3.76244400185774 2.59979625578436 3.87987953278256 2.59979625578436 3.41035805204073 2.59979625578436 3.78571618747852 3.57609868205969 3.4568536655671 3.93630430115781 3.49200943256135 3.51255789156111 3.85889996254991 3.31738323501506 3.20516644634206 4.11133455544258 2.59979625578436 2.59979625578436 2.59979625578436 3.63317964251077 3.85972874654865 3.68565295308433 3.51194589800682 3.59423054881486 2.59979625578436 3.14662082988331 3.49341508298152 3.11790825992549 3.54481604786255 4.33715928327187 3.92586272002995 3.51826406352103 4.09546754697295 3.44901952329009 3.71625096344658 3.20273864989596 3.67866937846358 3.34681157322541 4.49070783217893 3.75271796694547 3.50030527778916 4.01874790004685 3.57880576305393 4.3784707615664 3.11870604035815 3.69603746055106 4.131331207468 3.92044577175338 3.52235664790499 3.41790356109809 3.93812031678581 3.83516092794187 2.59979625578436 2.59979625578436 3.49552710710383 2.59979625578436 3.89359831116327 2.59979625578436 4.09549389941145 3.52129112065354 4.24109588552545 3.53005056540587 3.48505988337832 3.95530122265723 3.81162879428818 2.59979625578436 3.48455101835497 4.04400100606133 4.0655062384346 3.52149089330638 4.49134962088472 4.20489095776479 3.76185652348974 4.51817048718666 4.8261813326352 3.79767607714606 4.13294374616804 4.18011297773721 3.97866198404503 3.77298917154667 3.2235071789958 3.6282151163956 2.59979625578436 3.83955901297806 3.68182989929518 3.13558510809591 3.93122938721556 2.59979625578436 4.17015085889933 2.59979625578436 2.59979625578436 3.70634912023239 2.59979625578436 4.2365515425824 3.94360183626229 3.1964791051938 3.12439282256448 2.59979625578436 3.37561084007314 3.6545474172736 3.35830155079992 2.59979625578436 3.4309770644687 3.72442824282283 2.59979625578436 3.40738645349279 3.55792757479529 2.59979625578436 3.45824826314557 3.48658342951114 2.59979625578436 4.24975888069076 2.59979625578436 3.82188759393335 3.78028546879817 3.94674306738358 4.08703909096815 2.59979625578436 3.92748723268467 3.34875050887515 3.84445420496541 3.64298409173955 3.54902121927956 3.70772987377929 4.12147217415274
Manes.02G161100.v6.1 3.53645259620206 4.12294770149171 4.75997461359856 5.72483358761235 2.59979625578436 3.69157784225115 5.08872619844987 4.085445224838 4.71969706634926 3.263295019147 3.98339520397864 4.33817082322025 4.30393070423032 6.23950598572231 2.59979625578436 3.92863505642227 4.79442938615711 4.25595750004627 5.31120519222075 3.52689480351742 3.2129912889402 4.02159135329138 4.90910424709594 6.04834737753296 3.36517982117798 4.3590622695144 3.16295777007222 3.92507092375754 4.56231834553539 2.59979625578436 3.28513972525459 3.98579678132179 4.6583968099585 5.58541575856802 3.14570398518928 2.59979625578436 5.1920627677235 3.46275402627941 3.74501690071293 3.80531622868573 3.9724542082533 5.26486635107164 6.01996475298978 3.76574463858324 2.59979625578436 3.20086796870012 2.59979625578436 4.19509937476731 4.05595995176715 2.59979625578436 2.59979625578436 4.7439603633091 3.85789427906815 5.24699243674127 3.30273000440967 3.28257618553174 3.82647792567349 4.62437017523569 4.82036040352455 3.14040437654277 2.59979625578436 3.97542699658481 3.46883305524788 2.59979625578436 2.59979625578436 3.14237346324655 4.640465388562 3.76083040956131 6.17768068815475 3.14104836382465 2.59979625578436 3.55716693151637 3.65679556095408 2.59979625578436 2.59979625578436 3.28754744734438 5.1418629059623 3.24847608250363 2.59979625578436 2.59979625578436 2.59979625578436 4.55962600283363 2.59979625578436 4.4586149668139 2.59979625578436 3.66741940896117 3.92217091087391 3.70564173509537 3.32102698974581 3.45699432410408 3.24973940342139 4.175317440456 4.07870230769258 4.37759601016739 5.6713578930303 5.87092282236337 3.40671103459315 3.19285832138037 4.56259905847898 4.93892028776688 2.59979625578436 3.31557217321446 3.10904969198695 4.85822572824767 2.59979625578436 2.59979625578436 3.25897070105676 3.85921212582923 3.01650372679633 2.59979625578436 3.09842035462182 2.59979625578436 4.44265235265464 3.27950361820524 2.59979625578436 3.91825195276001 3.13082777262013 4.17949961814885 3.40831739229295 2.59979625578436 3.286972458873 2.59979625578436 4.24408791347361 3.3030517261556 3.98832669621086 2.59979625578436 2.59979625578436 3.93778378995637 2.59979625578436 3.37130380600997 2.59979625578436 2.59979625578436 3.0212344291614 3.0891275296357 2.59979625578436 2.59979625578436 2.59979625578436 3.99771883414334 3.11715769885859 5.17650374619948 4.28979403162825 2.59979625578436 3.79303507615621 4.20599003998366 4.44149024994265 3.09448431999199 2.59979625578436 4.66166625961752 3.89920949385435 4.9128248976036 2.59979625578436 2.59979625578436 4.17636586104798 4.0475528573883 5.65946609648561 5.5661367479729 3.3572885702161 3.5456740665038 3.82545553009634 4.71490156936753 3.17503269450207 3.04070355142447 3.51663380570461 4.95046386125766 3.16701331005524 2.59979625578436 2.59979625578436 4.17306915473461 6.05100434830062 3.71917029318201 3.17915297907334 3.13618426178944 4.32846141803038 4.76670411633593 3.9885385524752 4.14229331024452 2.59979625578436 4.00461700166348 4.27444155725494 2.59979625578436 2.59979625578436 3.2233869813897 5.07542222845764 3.27853162965225 3.32024232022317 3.13068999412181 3.39857787496319 3.48846521147039 3.98543193245573 5.297175804817 2.59979625578436 4.93410344114234 2.59979625578436 3.88726931389222 3.94764630147308 3.96062296740461 2.59979625578436 3.35732401866502 3.32529133428012 3.18271528704513 3.69283169022679 2.59979625578436 2.59979625578436 4.63103496771561 4.97066672670725 2.59979625578436 3.26541768118622 3.6721575975959 4.73247939927417 5.79232034364956 2.59979625578436 2.59979625578436 2.59979625578436 3.65527557658377 3.67874131115899 3.30507518886183 3.30524536803394 2.59979625578436 4.22440829113689 3.02576765931864 3.13294224426404 2.59979625578436 3.69624764149184 4.41280065853141 3.2650180229635 3.56356945436749 2.59979625578436 2.59979625578436 2.59979625578436 3.73551442312556 2.59979625578436 5.09979400295268 3.12315809278075 3.2879594338573 3.52367043205901 3.34376290195548 2.59979625578436 2.59979625578436 3.19240955863012 3.5417079700816 2.59979625578436 2.59979625578436 2.59979625578436 3.90479648510061 2.59979625578436 3.76566668263991 3.17150791081674 2.59979625578436 3.93597786339893 3.06159220116022 3.35413872164702 2.59979625578436 3.17623298287933 2.59979625578436 3.31551071989798 4.16526714279909 2.59979625578436 3.42553268245098 3.14550218000467 3.730857914079 2.59979625578436 2.59979625578436 2.59979625578436 3.68140363975058 3.42207352412746 3.61488002674324 2.59979625578436 3.40605524568637 3.5157666023938 4.28833052297765 3.04165461401528 2.59979625578436 3.14632375028407 3.12232509438277 4.09396467569968 3.53348012249341 2.59979625578436 2.59979625578436 2.59979625578436 3.91582675044796 3.30262129821875 3.87580723572066 2.59979625578436 2.59979625578436 5.57500010383503 3.33163621273224 3.32357789646735 2.59979625578436 3.10157727781174 3.26645129656096 3.17749061347233 3.06398032907695 2.59979625578436 3.61762036583983 3.34567679932435 3.21644556534013 2.59979625578436 2.59979625578436 3.18590979373873 3.58401163972517 3.38877233985551 3.64106149683456 2.59979625578436 2.59979625578436 3.83366973273459 3.92695775342536 3.36089001473455 2.59979625578436 2.59979625578436 3.67305830484125 4.10348433193023 3.37143112947888 2.59979625578436 2.59979625578436 4.67295946245922 3.50726645208533 3.74821834779386 3.20827003153473 3.24931906988771 2.59979625578436 3.6159717350813 4.46317171224782 2.59979625578436 3.11444189945037 3.44068119535472 3.53367633021917 3.94931479262271 2.59979625578436 2.59979625578436 3.83707874515466 3.15924501044427 2.59979625578436 2.59979625578436 2.59979625578436 3.88217079891568 3.52874432227956 2.59979625578436 2.59979625578436 2.59979625578436 4.76720759114265 4.07742224444578 2.59979625578436 2.59979625578436 2.59979625578436 4.53186021227521 3.89454065588228 4.03626264186206 2.59979625578436 3.43349796729455 4.5851596803637 4.54583247116659 3.3040166343606 2.59979625578436 2.59979625578436 3.97233686017103 3.85223087469537 3.73918619992547 4.07059953634987 3.91068472725389 4.542980888376 4.24273997667307 4.35105245677429 2.59979625578436 3.19836810956745 3.92535131991136 3.42835385336262 4.01938833314167 3.31762165171637 3.15779812644779 3.82433329712522 3.72209426656321 3.12381515159364 3.68209076667673 2.59979625578436 2.59979625578436 4.23291996237561 3.90692352033041 3.51825997083232 2.59979625578436 3.44977478267563 2.59979625578436 3.61565866698739 3.91132824973232 3.3195691347463 3.77949667192627 3.35646070222803 4.22145159702949 4.48564450426355 2.59979625578436 3.12273955512324 3.52342389776374 2.59979625578436 3.45810852995427 5.98784590099395 2.59979625578436 2.59979625578436 3.51159020852859 3.12088499837687 2.59979625578436 3.88470582115985 3.27667244084487 4.09528268470874 2.59979625578436 3.24419192203211 3.39758033565916 3.78201820742754 4.07431971633366 3.48783170415474 2.59979625578436 3.14391809079161 4.05092012482805 6.01390718720707 2.59979625578436 2.59979625578436 3.25899884065111 3.88081791435872 3.96063186544171 2.59979625578436 2.59979625578436 3.25894527343764 4.15224025729538 4.02150852666329 2.59979625578436 3.55429179112453 2.59979625578436 4.84843917579906 2.59979625578436 4.98616273214968 3.44261754966494 4.00247137631365 2.59979625578436 4.25078605737588 3.41065588623846 2.59979625578436 2.59979625578436 3.57995862099293 2.59979625578436 2.59979625578436 2.59979625578436 2.59979625578436 3.89018211789661 5.38388735629017 2.59979625578436 2.59979625578436 2.59979625578436 3.01541759514865 4.65071244205253 3.91499129690811 2.59979625578436 2.59979625578436 3.53243079865207 4.16821875263883 2.59979625578436 2.59979625578436 3.13589593959261 3.61979586901477 2.59979625578436 3.69417829184246 2.59979625578436 2.59979625578436 3.77680143930102 2.59979625578436 4.49933594662271 3.47010227507714 2.59979625578436 3.19560163765469 3.71611110415782 3.48022939644345 2.59979625578436 3.17231317506197 2.59979625578436 3.64502444241967 3.51574563284057 4.1384383533685 2.59979625578436 2.59979625578436 3.67218395032668 2.59979625578436 4.44006487115558 2.59979625578436 3.1782393393218 5.0693111656334 3.65031655402159 2.59979625578436 2.59979625578436 2.59979625578436 2.59979625578436 3.23264526912839 3.25651977128008 2.59979625578436 3.81364818857264 3.88319342047443 4.75159719704765 3.96751116207278 3.14554511358825 3.62970343240219 3.85584932785723 4.97175870940548 5.00311285977153 2.59979625578436 3.32965303865418 4.39911599504966 5.02170469103572 4.36196706552631 3.12701290025836 4.09872912896946 4.22847096841924 4.49877845988911 4.4730281371709 2.59979625578436 4.62599066471456 3.85139139287403 5.38442002373161 3.13896247932804 2.59979625578436 3.5792875926982 4.51524207537375 3.29214780067696 3.66946102265825 2.59979625578436 3.94527780191635 4.96571203965653 3.35646095424594 2.59979625578436 2.59979625578436 4.96978980648915 3.29901172108088 4.84233148174518 2.59979625578436 2.59979625578436 3.28720428082605 4.13004752809818 3.08499272863383 3.53701673775558 2.59979625578436 3.23124158278061 3.33689537073237 3.94470379301307 3.63587797056122 3.20753853820288 2.59979625578436 4.06074005892778 3.7475882234462 3.36210465489817 2.59979625578436 2.59979625578436 4.09472957619589 3.71705738508876 3.27177532694313 2.59979625578436 2.59979625578436 4.35762904392288 3.5448296117227 3.95582042246182 2.59979625578436 4.16300874332527 4.99065500378054 4.48008561596786 2.59979625578436 3.27322924455616 2.59979625578436 3.35112322452084 3.95883550443633 5.60231842788579 2.59979625578436 4.06374860045291 3.7769285957467 4.4068791012108 3.80813818017257 4.55978967250782 2.59979625578436 3.42048852473569 2.59979625578436 4.79479374779162 2.59979625578436 2.59979625578436 3.53996910997867 4.07673701690803 3.77947284841511 4.99874918837956 3.21419104749459 3.49523953514564 3.90584824587373 3.55486197040881 3.98665573556431 2.59979625578436 2.59979625578436 2.59979625578436 4.97813446415542 2.59979625578436 3.72261112057527 3.47254829990629 4.81699222324142 3.63998240109009 4.05020411982674 2.59979625578436 3.16658854311766 4.50086420101769 3.49948415980588 3.3217847703779 4.09899535301805 2.59979625578436 3.96086861109062 3.21175968271509 4.64568510917867 2.59979625578436 3.48471841849718 5.65345589858187 4.6784497866929 2.59979625578436 2.59979625578436 2.59979625578436 4.61504143851375 4.1098295392712 4.07438240549939 3.36404641342157 4.16372169111882 2.59979625578436 3.87658420002993 4.22719409016126 2.59979625578436 3.57943150067393 4.23338162835838 4.45561361314343 4.73339472918344 2.59979625578436 5.34673378255592 2.59979625578436 4.62703701216278 4.68289342987098 2.59979625578436 3.39912989984874 4.70768816615602 3.86702542793998 3.86318106408786 3.136598296543 2.59979625578436 4.60684727354286 2.59979625578436 4.23552715031325 2.59979625578436 2.59979625578436 4.58481622711171 3.23562971642821 4.34714222171934 2.59979625578436 2.59979625578436 3.20516644634206 4.17864547284131 3.97274571856209 4.45158261364187 2.59979625578436 2.59979625578436 4.0406793889104 3.57540737014458 2.59979625578436 3.41695097319566 5.66832519039415 3.14662082988331 2.59979625578436 3.32868425701424 4.18507241187271 3.3444210447866 4.3355870266265 3.18649476359596 4.28953953929584 3.09477353892355 3.10899527952792 4.13342887038149 3.45993785358775 3.86703329578952 2.59979625578436 3.18764437601324 4.37282195677682 4.58063996513745 4.65336298090464 2.59979625578436 2.59979625578436 4.86915647433068 3.41735742232595 2.59979625578436 2.59979625578436 3.27070239318665 4.01350712642345 4.69631169448773 4.16207225129035 2.59979625578436 3.68852467857154 2.59979625578436 3.89359831116327 2.59979625578436 2.59979625578436 3.2568317893317 4.87276593498529 4.37798903739622 4.97097357820843 2.59979625578436 3.65661271026855 4.08664661954313 4.08931891774608 5.35482651180567 3.61024766233292 3.35651622161544 4.79407118905789 2.59979625578436 3.43229267361625 2.59979625578436 2.59979625578436 3.6982624709496 5.15027558794924 4.27862501081541 2.59979625578436 3.35379231418697 4.37199136281465 3.95822354543782 2.59979625578436 3.1677776264212 2.59979625578436 3.51759668946461 4.49145526903406 3.75527279296354 2.59979625578436 2.59979625578436 3.20476569301684 3.86786890911461 3.54924495500164 4.40864496411247 3.3939317028683 3.89918274348928 3.33771173039697 2.59979625578436 2.59979625578436 3.1359058019152 3.81637726989775 2.59979625578436 3.4309770644687 2.59979625578436 2.59979625578436 4.71838677551019 3.66636006968075 3.4528299964533 2.59979625578436 2.59979625578436 3.36450168777952 3.94655887606888 2.59979625578436 2.59979625578436 3.09288309947995 3.88192922029148 4.03312855762679 4.17168768980405 2.59979625578436 3.13232547685039 4.72821047044868 3.86455948495139 4.41130423875524 3.10496040724535 3.7560974502665
Manes.02G161200.v6.1 6.82322556588807 5.05501740459808 6.40292143103233 5.63194645214752 5.82634574852144 6.8638698986581 5.8443785801528 6.75061020732323 5.60335429203349 6.02373379820001 7.01296794315519 5.65791753875364 6.70438056244336 6.06550000530721 5.43906187952766 6.79570308290927 5.77282607758718 6.4495519302998 5.70435037465813 5.72464901586894 6.74670562367177 5.34218198018337 6.8246673248171 5.03275817633549 5.78455186940753 6.65164084349409 5.7166335009931 6.80256616299377 5.72183282249433 6.38480630985577 7.21412576204292 4.97675732974226 6.63314362630051 5.82040174880604 5.74417760066846 7.12782227708037 6.18703523290082 6.59470189794048 6.14226110074833 5.47525672109997 6.19241826227086 5.51467176917753 6.34726267485543 5.55049163199538 5.85988930863373 7.15084423345181 5.94329107119638 6.65876908432156 6.20493897265636 5.55611884497258 7.36787060233473 5.95957081680995 7.0724388181904 5.86470043906595 5.83241817762191 7.89986038450734 6.6462436514719 7.38386721413489 5.87798105131856 5.59683685703249 6.83268762511182 6.02318191324972 6.62424943252047 6.32364397525139 6.02654449819298 8.0656554413075 5.93223131681552 6.95043031495386 5.97072158235304 6.2387982572275 7.7636566412241 5.99098947204507 7.30547439999953 6.6658851503385 4.96354976747314 7.77037012641006 6.37042515053837 6.89481197812371 5.8345559981041 5.93781124144244 7.85698665260431 5.75604633354523 6.82523992260697 5.96086687356511 5.99526073780053 7.59799132065503 5.63230914539608 6.84097415814779 6.18938967233969 6.05891018188886 7.18742958085384 6.11284666899449 6.27178487256124 6.04341362523513 6.50522654805199 5.89463827560109 7.12755112715502 5.47715730039927 7.00344786966405 5.42165030730047 4.93072284061257 7.41197440084284 6.34203078850147 7.08958960032491 6.74716729012774 5.47434303590959 7.9519984233531 6.00453300591484 6.71383610652479 5.90665659355237 5.93679813379528 7.44916884506252 5.85614627479411 6.19578952334538 5.67228931414433 6.09914315672753 7.58630576457899 6.36517317689803 7.03402739979368 6.13307811584481 6.34066597671131 7.72934530372971 6.15992091441114 6.82238702619527 6.5178597737821 6.02840371692683 6.97103129096691 6.25904766367653 6.87560603646102 6.33818827470982 5.41881260240127 7.01011545047859 5.96792970541786 6.73921708974354 5.69618591814306 5.10922607537262 7.66137017536302 6.23259401092455 7.14851343946565 5.90126297420252 5.85952699547647 7.66078883974334 6.0468843281498 7.42846725316425 5.88119973037992 5.44861311056881 7.45586637561779 5.95785154712062 7.95411308381559 5.63881424190592 5.94568560753261 7.97507197723932 6.75020998530192 7.53834947043757 6.06136586050282 6.3300297891613 7.17381830025822 5.93575010985068 6.89858854340261 5.40361904632998 5.7395520986819 6.6712922966019 5.91798786526944 6.98957106652637 6.37277554892343 5.48532424537582 7.61729400947357 5.98261061277863 6.05100434830062 5.24832145626106 5.64474799779199 7.68692269838046 5.95755702631768 7.06548838180444 5.88902023473383 5.4899810754473 7.07617028816198 6.33681718332267 7.39638027436084 2.59979625578436 5.9662693421169 7.88786703222072 5.90976839121625 7.24109303954639 6.13442469591571 6.33223899724266 7.41856812102904 5.96745756565696 7.26815288229035 6.0113436457239 5.99928263581191 7.19585167060144 6.89979861925717 5.86985890823014 7.24594983029575 6.13213816541044 5.63235466817538 6.80524011953406 5.94545788159667 7.36534318223044 6.30021810534936 5.90431750299755 7.4442381075001 5.46866262781379 6.83061731392785 5.85637619491085 6.03151760644052 6.87036720021923 5.49094047492502 6.55802361721943 5.42858244544258 5.59060632176181 6.5980603409648 5.9155117807491 6.78976345820972 6.67813918438837 6.68224791685643 7.14663370920521 5.97145614305537 6.64564180623209 6.31261875810139 6.18235051619564 6.56045288485209 5.61242536020772 7.14036940881366 6.04095520380509 2.59979625578436 7.12061320626639 7.53200994406219 7.00813998217195 6.37944918457187 6.28807120638382 7.45650776825273 6.54312770795733 7.25257132222174 5.74045849620852 5.86690153857278 7.66934422452717 6.26673515375038 7.09577109260201 6.32905003639162 6.19708134641072 7.9374958856044 5.8892995767018 6.62577014189818 5.63905009747482 6.19673246688527 7.78453070395329 5.72516577525836 7.26758459968773 5.92328192159556 5.78790200429409 8.39921868391353 6.54516351409603 6.84992696507281 6.14158333123179 5.07827029939679 7.06921864613676 5.74331749956342 7.26691335796176 5.73588227231438 5.83089727060825 7.78539537476372 6.26857068462962 7.07241774858373 5.53951930958512 6.43529402828487 7.61144661594463 6.06966876061167 6.74686153772559 5.71943942881015 6.30734318077164 7.58145205090269 6.61133630627879 6.99376947047631 5.94193367567297 5.98067434733803 2.59979625578436 7.34351952443902 6.52643953592513 6.84866639700606 6.01525619651593 5.88167694859087 7.00951092125748 6.64521803431861 7.06066717161999 5.90227058479627 5.3693848247658 7.73765254847496 5.96026727492807 7.37129879909722 6.01629067006347 6.02128848016932 7.09367699757638 6.55061435581825 6.71568745591696 6.2016841304277 5.80520843551961 8.35078910915659 6.458598288323 6.80944337012208 6.21487270720346 6.13426969270704 7.23687072113885 6.04914636365098 7.26528151546472 5.54637234914945 5.87189024407676 7.06525417113276 6.44661257767449 6.82883663723787 6.63898094049915 6.54840714962035 7.05533811499593 7.10725236863133 7.46043068177782 6.3307428772131 5.9512357636927 6.63266725783825 5.74473761638727 7.0668689018277 5.89628522379986 6.12835871482805 7.10198461603753 7.00391535460447 7.27207748078933 6.34923863865797 6.0977985779086 7.48235852303969 6.43582288997722 6.77652197820113 6.21566098184194 2.59979625578436 7.39265377344508 5.29692411327217 6.73193194665673 5.5952721540741 5.79484653670306 7.27916572595377 6.13491658934598 6.4449048821378 4.54807081784639 6.1998602045039 6.84307513652808 5.56068739919425 7.15321840571321 5.50394225193383 6.32843133485706 6.70585713484913 6.34478052695159 7.1285803908232 6.1250064902387 6.02416374336884 7.48999808406421 6.0393737747744 7.30806407106991 5.95340451854521 5.64635625666973 7.37089747795987 6.8201707960126 7.16088020526514 5.84765877876844 5.14042985057318 7.78461155252541 5.70121459180788 6.7689560965074 6.07070157487234 6.09314024795888 6.6291171029624 5.7321445317684 6.61856567491992 5.6731315405793 5.92290042297443 5.83173357885962 7.25441402412482 5.6819840415734 7.05941073153019 6.0626775940374 6.23500726832263 7.67224349975267 5.56198412747194 6.88628192934789 5.8534587947944 5.64093552789212 6.7283469079285 5.81393955259901 6.53107707580224 5.94462140478584 6.34171958468178 7.7255404396146 5.71576612726525 7.54475845129738 5.29880384429187 5.98784590099395 7.25329215017203 6.5283234388804 7.32936468549282 6.02513678231749 6.36901808411255 7.55304628539935 6.28998642761159 7.0729886777863 5.68068240293142 6.2864056871649 6.79006278509046 5.62204284047019 6.98741631454381 5.39451038903487 5.34421717593965 6.84256993439062 5.92748350419533 6.50762763639467 5.76110048305139 5.97358656084872 7.14906488636173 6.18669876338369 7.0238089655573 5.84625861198626 6.0549092005046 7.29818013724196 5.86862959214699 6.65917285719494 5.62039873627013 6.46051608396034 7.72824063607756 6.56997909129038 7.45905732282042 6.43785767144759 6.29832856292087 7.49799519525902 6.5043842966931 6.95245624055332 6.62800680001488 6.07483941463443 7.30353365801316 6.67090837664251 7.07798690325839 6.20295806340215 5.67537774890538 8.13948779243682 6.35752439711058 6.56512004745093 6.10674250314462 5.7281990267767 7.18400592300449 6.56710111328513 7.03838940643968 5.7125213296776 5.49656357803235 7.05453476517887 6.31933324604024 7.51618231074811 5.99276659112448 6.4295621338281 7.42579716174202 4.7741691373924 7.00252923353167 6.01949390804797 5.93546366857057 7.74575680999988 6.67459460472154 6.97581178030248 6.14183959267222 5.96149974976727 7.55283414086246 6.26044753814274 7.30703550776185 6.26391707996332 6.38877623297248 7.02064456872728 7.41611012029713 6.4342824419051 7.11053020776041 5.81137239261087 5.47511673568081 7.70181283410212 6.06816061421403 6.08365009090648 6.3095048361587 6.30360044363245 7.75752921406895 6.43387282315063 6.51559662628122 6.05112793462441 5.66729186828462 7.4702240870938 6.3811581025713 7.01988107788526 5.59771500259078 5.90652347047545 7.19546030723248 5.64883328409213 6.69275647820731 5.96992647473325 5.64429444093874 6.20816497381249 5.36768268174078 6.96139458829009 6.00629419300507 5.36058193296505 6.31852932508785 5.2268052845239 5.78762373107294 5.70943940652861 5.88215308190388 6.91790821112305 5.36702082426871 6.15786901231951 5.3945579057657 5.80022965768038 6.7209063655403 5.71977004954264 6.6008486483086 5.61659380974505 5.91516758914852 7.7494145746631 6.11332156490026 6.91513641442494 5.7357820830969 5.67589542754009 7.76855527612737 6.037801838218 7.10371102823106 5.93405793363256 6.52322747271586 6.3261697940878 5.63997738044001 6.06132042899141 5.29325863473296 5.94104686426117 7.75966867176238 5.66363525998635 6.79139658010874 6.36338493794482 6.04153201972424 7.64912587845484 6.25413959253804 7.46007901143605 5.91800502973254 5.56607780817536 7.23342651377855 6.08676428443486 7.55639372498427 6.12156552976204 5.43693103204404 7.21372142363225 5.67006934094627 6.93820061556481 6.05473498796809 5.87161690691345 7.93497574116289 5.99913979575795 7.28379906652414 5.73348966480937 5.51458344795272 7.44482573591072 5.6595942421088 6.94947205186321 5.39054250408169 5.59550314785137 7.97566793309055 6.37763481302203 6.82649651848245 5.95502156228449 6.00412224505208 6.16456156924396 8.06535486451593 5.91192485199006 7.03295286365388 6.04026392872126 5.64215717695101 7.73787158578198 5.43846308275631 6.96152031092282 6.15826146018128 5.458542823971 7.6338568858937 5.06798166164618 6.68072410334357 5.47720103181536 5.20149371240658 7.93462856044432 5.85350713275402 6.36847242523313 6.40953856131021 6.1563652047829 6.62151911895541 6.07201044580793 6.21892116035631 6.50484790740778 6.43201950055881 7.16356329938364 5.34376309624048 6.47623632494448 5.34072461836008 5.12427238915992 8.22024104815153 6.01498885185168 6.91382295017199 5.81831550850501 7.52813363605507 7.84607829510624 5.72555854064694 7.35388674845732 5.50646328897846 5.66420509932038 7.37534161626111 5.65345589858187 6.94622533785366 5.21806014024065 5.92707719510612 7.5834475526559 5.46798327046038 6.48972619469456 5.62499894789416 5.66039412315159 6.83085766359718 5.45667075841334 6.4854948697105 5.76239993713154 5.71801761611789 7.59215264578404 6.1716832833574 6.9460809700161 5.96598935054847 5.87371087245434 4.98147420527033 7.15045629400008 6.14801972721102 5.6833747055133 4.98574003949392 7.93588198255478 6.47210226772944 7.07501244005235 6.15075362684868 6.58180353124544 7.55671100274692 5.54524599488393 6.77094374590365 5.62947435786651 6.35481559650478 8.05167219532009 6.21304994299357 6.90106526378758 6.16625926643928 5.90376240643388 7.66752354113507 6.64429075424888 6.88490958559885 6.06178106626707 5.76375688268983 7.78663556360932 6.47498059417783 7.35533829207437 5.9858231457482 5.85380391713065 6.45292776478312 5.66832519039415 6.17853519666815 5.6615292233893 5.36680697015512 5.2522430857396 7.79209152031532 5.95563747813022 7.25896103997874 5.80298022914783 5.90182216519635 6.95413027387086 6.09858831186067 7.28678131734715 5.50409616549166 6.12238869765932 7.39263120652941 5.85396895971975 7.12456545883185 6.23732762589699 6.07187658971392 7.79463310781267 5.62411951474253 7.06946180577476 6.14130724549957 5.8918128799149 7.38719225364767 6.0484241299925 6.9310960538227 6.14510836789803 2.59979625578436 6.77490069291693 2.59979625578436 6.80536660061692 6.82861181603719 5.82962615537149 6.86670540720097 5.70479309333763 6.8382170677454 5.75039213412769 5.82196406088166 7.35587056020661 5.82721642327572 6.46197182425787 5.54874155201549 5.743107817955 7.07370847446033 6.20463895086058 7.46921843790065 5.72609074767218 5.54686716648942 7.0538469345782 5.87521052554263 7.22548248199796 5.84230997875298 6.29541183423707 7.85899459998849 5.51870886908789 7.42560553024347 5.84995405497493 6.14188580763879 7.1342658675622 6.26243132984322 7.31857735131729 6.14276733309425 6.66565447857952 7.21474606559613 6.79838995560684 6.02752039633394 5.68159746836055 5.29970604038309 7.88337691122103 6.61467029808836 7.02414040482056 5.51042824152206 6.45979357636482 7.48165827264247 6.17388660925543 6.43789717432484 6.11917079312898 5.95171765606872 7.74844218359463 6.37231379723551 6.84694710269845 5.6312266429556 6.4405440490308 8.08726689566874 6.50851913511035 7.42216864779475 5.37515183676985 6.49494497782133 7.37189392516408 6.17760023947563 7.20094170764942 6.12520829688927 5.57102610026544 7.84021392623626 6.05343809606938 7.04258151210402 5.66805246247692 5.56652304136791 6.27356345037663
Manes.02G161300.v6.1 6.36183370317458 6.80489380930459 5.64476496918574 6.06287818995474 7.13977018213134 6.74612798116221 7.81549637450626 6.16278424224312 7.09608721690631 7.20543515459097 6.17752139592607 7.23040810270762 6.0296662952701 6.77873411102049 7.0688322402027 6.23035597533464 7.65669133022626 6.7780579442175 7.24501678411241 7.27027967113466 6.09346024515291 6.99944081580646 5.65876022620164 6.84422146165922 6.98992390889481 5.96524471987556 7.5815553837394 6.00475827529708 6.26555730290151 7.42788884210862 6.18888574938589 6.67730434024852 5.68008002414106 6.56184218402596 7.34074110627614 5.68732256888948 7.83703739577627 6.54357298336341 6.24860629903109 6.66472963373025 6.01762053728717 7.34985888488403 6.32886890925709 7.07842796084762 7.87225660817931 5.57440220739707 6.87031029664069 6.20110543566973 7.15004724219631 7.6323273830945 6.11606145976982 6.68502520216693 5.66322179348862 6.88833256274491 7.21318319992906 5.64741844068007 5.93442117418405 5.46032203391726 6.30175049075108 6.56088085467032 6.26278488465755 6.86067318284594 5.78885480880909 6.83854735850463 8.99479895702036 5.28327554638305 6.10333385148324 5.07987846411636 5.72823270992055 7.3331071636051 4.81794734407328 6.28738179381389 5.7308798036939 7.1951315606854 7.35592360924763 5.00160310992276 6.34182884823985 7.08601195984149 6.74451862013114 8.10948017636055 5.86368008421471 7.16204286847959 5.79236750880062 6.20779486466942 7.46029203711135 6.09441887213399 7.36965376598582 6.31464526189325 6.27889122455757 6.68964992207172 5.91442792531955 7.15138995872744 5.4497807633004 6.4421301347399 5.6713578930303 6.67211202645939 5.20622927524766 5.97650374756793 5.24109402814499 6.0754538372563 6.61727121363756 4.7410242609692 5.91552626118996 5.05301542975981 2.59979625578436 6.29950856568783 4.41602815420535 6.21177297374422 5.38546753755961 6.78649328368687 6.92512211107388 5.40317737499403 6.72575233036797 5.4192164921649 7.41172583796575 6.49798157870892 5.63203118929884 7.07035938899029 5.81816591712807 7.20186462707035 8.17040509993649 4.54782091454533 5.80792547696356 5.58764964918762 6.42794110224145 6.91313990837929 6.47748164654417 6.66304754193014 6.00810203787549 6.82006710024286 5.82386597308065 6.68073987848287 6.07302939211214 5.56240628632544 4.96164833030015 6.4672528834937 5.59312002809319 5.67368115012794 5.41898410795591 6.27686514857449 4.64684458148528 5.62540766099133 6.74253568646733 4.50543454587045 8.09825297914817 7.34913575294677 5.6828520528089 6.27654877469604 5.1461005160052 6.11378370169449 6.26275673658082 5.90283634302593 6.26699674677912 4.7946565352314 6.84791108781632 6.29413868988805 5.50827820213551 6.73192621807268 5.71603467249347 6.17413111628499 6.35736466508788 6.1251513274067 6.41130500082159 4.74077101418882 5.95039465124739 6.07469102812154 5.5923145275835 6.45805632459087 6.05100434830062 6.55191987920126 5.9556609943239 6.24912693293973 6.65446745521907 5.13409413659164 7.82813580616741 6.9486139841177 6.74982960216552 6.43126024939486 5.72390028186613 2.59979625578436 8.59641809793178 5.64165005949145 8.14523636255626 5.94577484724496 7.04127975973734 7.9623832823018 6.6358130900104 7.42743192152837 6.52210690058335 6.89262945499861 8.33187273835408 5.18496153245003 5.29685031423738 7.32458580351918 4.73719396217475 5.75534786470728 6.09185144913535 5.82767887517516 7.72491692788024 5.68758475522247 6.01875187317232 6.68748315748518 5.59595359877706 7.36169231581912 4.81147924616411 6.20069504740025 7.09415675809628 5.53590928252582 6.89177601450061 4.48701275189615 6.01238962098097 5.66034600800215 5.75512887129638 6.4202118690844 5.83435364934921 5.15889176467378 6.61831178202778 5.86202583779516 7.61051359278238 6.37527621599482 5.4575826586761 6.9199699591722 6.41206241787989 7.25163435454243 6.00053467356273 6.33842098244186 5.64581297609337 5.70475687117633 4.72669514704258 5.24643013022964 5.56705187755513 5.6284250202795 6.07101385184488 6.66849847223929 6.01597176390137 5.41191181109652 7.35942264986651 4.66780110147988 5.75416198637404 5.87759593272817 4.73891770992549 6.62647371682635 4.37466567651804 5.00960931162361 6.16899499263563 5.17722384580115 5.13717780170955 4.64368512533832 5.12923309273846 5.22700614344601 4.69864263855342 5.90778442031064 4.47509976526871 4.79778110379038 5.26983775808023 4.42095901778372 7.21298642078475 4.27904251725738 5.00191441863306 5.41373513621487 4.64420548228199 6.44522183278266 4.2997573997556 4.96229904443256 5.40178448425281 4.76493426831002 5.71041008578754 4.97059319187533 5.40672708129608 4.88115666102235 6.28785281933737 4.50591998923623 3.79473822698295 4.65151280240443 5.07199364316602 4.16713264034811 5.75333947388471 2.59979625578436 7.26252425874587 5.85102122407298 5.39454166921323 5.89656693508253 7.25137530219635 5.73108035296277 6.78060682716363 6.01519207138823 5.86377826086838 7.68061733578963 5.24104792697366 6.42864316923436 5.63816584378917 6.12581920076354 6.30566848743871 5.70873804223353 6.47166021327729 5.69756998520578 7.54529875664373 5.80520843551961 4.75448782943499 6.5745938421852 6.08664914337483 6.36757203287354 7.65244007175593 5.18912451886101 6.00712649517919 4.94185724192995 5.13971978410467 7.74107029835182 6.03762938385992 5.67010335275667 4.28550640542332 6.30641047086826 6.31827548514534 5.3760293399502 6.40231277760545 6.11312415271347 5.66884513170956 6.64968931817691 5.68361347877364 6.40174077552352 5.48319872908747 5.62915087304022 7.69207515269819 5.60859605008478 5.76880586830665 5.0007455572422 6.89161727004832 6.45241406188155 5.01733844608192 5.47472274303557 5.75227790131621 6.10817185333089 6.28297791613009 5.77109461845502 6.48692323459123 5.79928429586196 5.5127978948738 7.46859014592911 6.22524771647633 6.57675016402394 5.40821395191695 7.13207045289979 6.56266945669541 5.94059257943325 6.22144563560789 4.67063888547861 5.87301124990138 7.19643597427071 5.9171257039229 6.36739716431369 5.47891860101678 6.56952931491147 6.99076598698303 5.89391813094066 6.31589096964314 5.23047481564503 5.85656492809606 5.9266296067074 4.97727549287636 6.18395459642682 4.658216264083 5.79182328846355 6.8657863202231 4.79370339798468 6.879310533161 5.61619064085745 5.53301366787703 6.79923292789657 5.99745724956129 6.55845735497723 6.01017710096803 5.33349789295365 5.50052550166394 6.60948752379543 5.71798054537232 6.51702944273244 5.84506693393128 6.34964599106534 7.2386642445272 6.03801210149892 6.22241204470389 5.96674616968696 6.91960012782421 6.69244988318336 5.55597351794375 6.52887975702018 5.63329969821461 6.20176981623451 7.23599948217715 4.18205550232417 4.89432715034035 7.24525517345094 4.61060344818535 5.98784590099395 5.41360630013026 5.09033260165601 5.43252441076611 6.15317484982959 8.04496571693163 5.78408227549552 6.31497496504407 5.0952320839108 6.32263898372277 6.09061310254656 6.70029137816259 6.31578099739886 5.27759836174646 6.31487999640119 6.32206695566078 6.2183111462724 5.92748350419533 4.99716473128795 5.69429672677583 7.2667064225519 5.3977882434321 6.20116094231254 4.65411582267019 6.78991244251185 7.63762368777858 6.1197079453151 6.29997570035037 5.62136710816875 6.62541608998708 7.85432357138523 5.67773036970345 6.29645298578203 5.30149144569344 5.97162733021824 6.64509450167265 4.61881912739662 6.00591153228734 4.86495019502687 6.16793090756493 6.74260537900617 5.4887854061013 6.52612195457146 5.47248237917085 6.41950788473427 6.73944348710766 5.54612569331165 6.43401093464238 5.51235966534311 5.52569865249566 6.85493261916402 5.11018920827839 6.21817607221147 4.65071244205253 6.08120709797582 6.75026444500484 6.10444612609999 6.25847999614864 5.00181204520854 6.42358818099682 7.17982846061341 4.64683808494733 6.43821073319915 5.34046673453193 6.40711240045338 7.83489915780322 5.144242962 5.77989898050171 5.78482546514959 5.7862700902847 7.08100802993766 5.39814775131578 6.13601076292086 4.90538751814518 6.71312263696766 7.02783786206974 6.02774747523541 5.10255486553709 6.79009411620213 5.88271018297648 6.54736022741474 6.53047928455375 5.10954244951856 5.90733865780051 5.39862317731028 6.08663742974039 7.36779826600779 4.7856331500858 6.14844484366652 5.84975078250485 6.4591353689792 7.91475899469511 5.89075188175204 7.27823117401745 6.21820412115524 8.26310202461945 7.35379958645089 5.85563235936671 6.8905137921975 5.80237229076593 5.43065127074431 5.9018758594503 5.6139050039704 7.18359549737409 5.05401576658426 5.71834409099865 6.3202639484497 5.92239229322576 6.98637427626991 6.08960672739393 4.24411628835274 5.43292227668018 6.31517368808297 7.50313006518077 5.7907131118801 5.86916290378376 6.47842341883351 5.56281809658598 6.74523437021891 5.5894368105643 5.56448011007358 6.2293528176799 6.09167764667423 7.16007067413161 5.28284132934862 6.81952335792148 6.59773639349045 6.51972588706337 7.07145273298724 5.69467001466541 6.07749091585612 6.34170679105267 6.57187583781521 7.29547159101858 5.88015851482263 5.347763474903 4.71838802350835 5.44417260917532 7.01919203769003 5.64820596483829 6.08975413257671 6.5657124483351 4.6323651199473 6.23867600514484 4.87115468946204 6.71863182877106 6.36881161588436 5.19957595659586 5.72180433777287 5.07372310686619 6.54140886118429 6.44681172400689 5.97725396155751 6.6591132292188 5.46441141032474 5.83312299119114 7.79158057196075 5.47729734463817 6.4264797304592 5.18798299756966 7.16656491831742 8.08600964411359 6.42944220044488 7.99558886954122 6.48191434145673 7.61573169273618 7.73035825941789 5.17403863643677 6.04920848240998 5.67687955788361 6.71158792065402 6.74079260742317 7.31104162397756 4.67894918101518 5.64493101753123 5.58674503808282 6.32218628297799 7.18509092714529 5.60433864774749 6.24443676743365 4.71173018823048 6.34544561834366 7.17779318304642 5.70910534711603 6.42914413871989 6.03436593722917 5.83222830234759 6.65894127771546 4.40904415968778 6.41563965703559 6.48454387052808 7.80962449884009 7.09117719335628 5.51507825687979 6.3674936391745 5.74782130960465 6.41930267811492 7.98096977458546 6.2416983545262 6.81585708310245 5.59631557164202 7.14039325408162 6.89423705603119 5.47472591435896 6.08170348126529 5.93148179622892 6.29114553558622 5.94545965766766 6.22671823063266 6.15675229233546 5.82965944471655 6.58795822020748 8.18678755500554 6.1622204702546 7.3191159079796 6.08990162876039 5.99359706799785 6.63830479439569 6.65949588978619 7.37036069151728 6.61141297657395 5.8746544173089 6.626681965717 5.98006290497147 7.45168338338855 6.05887813460988 5.70354343247041 7.12368529024665 5.99600552448805 6.39918591011603 7.47094892649192 5.67382897555681 6.68079891707704 7.11469581753898 5.99159582542454 6.39342011322162 8.39595960228575 7.473181236889 4.14418559413127 5.85117825043639 5.77243691776408 6.74887996276596 7.81414199655707 7.1477690500328 7.12461687314483 5.77481682090605 6.29221506494776 5.74776697825666 6.30105187648973 6.75290252536002 6.43447367400752 6.89294763810418 8.73459112104078 5.70006452493337 6.63642979287863 6.0649489276287 6.65126719439545 7.58534612303259 5.21891182667878 6.24603870081977 4.76492591503276 5.93531668133235 7.33044285009349 6.59442134950025 6.50185653103526 6.3608251105759 6.65248783519542 7.02661460606341 6.58793247087847 5.67325348055023 6.93982766323134 5.36516520037031 6.44769839532559 7.74928183410283 6.58005757127111 6.7175417746526 5.87153518223704 6.52870829067327 7.71523258632868 5.52423131210846 6.10682497071133 5.26619626971612 6.31869323441462 6.86947150105178 6.16712791518329 6.65095066413694 5.9189088906478 8.27021163640349 7.47375761871671 6.14981544109576 6.89416459494476 4.81435884098631 6.39068420547641 7.98679975584002 6.86750138451346 6.23808933028928 5.54759874820448 5.96501318606564 7.13876053860355 6.42441529567103 6.34889130522357 5.41170402863812 7.22163377208631 8.2780021560693 5.60825314864318 7.15276239976622 6.03707475208811 6.63217359001985 6.80926139602416 6.94946083139284 7.15456969212178 6.56740701626482 6.6280280894589 6.73476166955021 4.91649102665063 7.16870161203114 5.09682907701711 6.17832996670095 7.08823171173017 5.57809437886014 6.63244334795113 5.7334435929329 6.71359781259306 6.72797332732551 7.30722892130585 6.05626694386269 5.77745186802375 7.96480805488144 7.6345922017943 5.6747499157919 5.71499653567157 6.70233477336209 6.80203531426818 7.0269825100665 5.26609965023246 6.39682194795521 6.00512487404245 7.51766885349207 7.03623332025541 5.74897940262632 5.29247624111482 5.61088024143791 5.32793866145287 5.83783952750808 5.94124871769087 7.25960371334318 5.83905684136381 6.70734693759115 8.30351290422808 5.11682154101333 6.39297681520348 5.04845346723918 6.91284876337832 8.68419319015134 6.04243578113702 5.78628791467679 5.29728547000959 7.60353096984856 7.94490093301057 5.66280760712122 6.64664843040218 5.8537246184904 6.813118842258 7.37356992858399 6.57779263023941
Manes.02G161400.v6.1 3.36893467607003 4.12294770149171 3.92021867380748 3.12519089239347 3.2383473822611 3.38078536465957 3.15816018115106 3.48212528741791 3.68641773527526 3.263295019147 3.91704324311539 3.36600946521298 3.48816860543824 2.59979625578436 3.51251450879117 2.59979625578436 3.35405828690082 3.80123086013542 3.54809303130482 2.59979625578436 3.46069714102254 4.25817351072512 4.05004371489472 3.34898337200862 3.53192955553866 2.59979625578436 3.16295777007222 3.20900055990681 4.6971799235988 3.12942703094249 3.76602521169168 3.8483672408052 4.15727262978711 4.3808250339591 2.59979625578436 3.39941693038722 2.59979625578436 2.59979625578436 2.59979625578436 3.9132953724768 2.59979625578436 4.09512107142132 4.19564579909757 3.43514863882075 2.59979625578436 3.20086796870012 3.78296404426844 3.38114915188791 3.51445194617031 3.53623203608649 3.11136424535262 3.80626145720838 3.95211238210122 3.79008946478835 3.79492487585658 3.9304637893889 2.59979625578436 4.00661723937192 3.24813913044745 3.52567379773375 3.71856906465735 3.35463609942184 3.46883305524788 5.50880681331723 2.59979625578436 3.14237346324655 3.39839961501261 3.61176125378992 3.62597558266889 2.59979625578436 3.45118233955962 4.54118081748819 2.59979625578436 2.59979625578436 2.59979625578436 2.59979625578436 3.74671023303382 3.24847608250363 4.09571182980549 3.71815578759165 3.19937689101105 3.9726884326862 3.17512532819144 3.31900261704314 2.59979625578436 3.22543616017794 3.05429937403947 3.06043028247974 4.00153453099075 2.59979625578436 3.5115007869912 4.63376173584494 4.00033267671963 3.46289563222322 2.59979625578436 2.59979625578436 3.00717831127145 4.00637088711135 4.631813090141 3.35353493771494 3.07907070398862 3.71519268625639 3.81724682798477 3.98692490422825 2.59979625578436 3.48751956741113 3.40371602820436 3.73300469626328 2.59979625578436 3.50485837076424 3.6939030069005 3.16467000805317 3.37357534952051 2.59979625578436 2.59979625578436 2.59979625578436 3.13082777262013 3.58164156650062 4.06807985226513 3.98810965753994 3.67178564751051 3.13872541349518 4.04140054149349 3.79545278377254 3.72218964167427 4.36233901704547 3.3434653761842 3.46370293381128 2.59979625578436 3.90689910552146 3.61868305960293 3.42111300273466 2.59979625578436 3.56505178574322 2.59979625578436 3.77697688341336 3.4898242940079 3.9230630824469 3.32763914543774 3.55969412797435 3.77288014353904 3.41213166059614 3.79303507615621 4.86663749719269 3.10567645987634 3.44853243386928 3.95000533915541 3.8542539598962 4.8716593879854 4.9128248976036 3.5958917857355 2.59979625578436 3.69025959574211 4.11947148752106 3.87098157326422 3.41052235213113 3.13846362547094 3.91548736246515 3.53781329340431 3.61183965644603 2.59979625578436 3.74089425304051 3.77101798222552 4.57954258934182 3.5701883979893 4.37275316960131 3.45050421449097 3.82470967320017 2.59979625578436 3.71917029318201 3.59045007342481 3.13618426178944 3.75268355076772 4.65631728929943 3.31397370621681 3.39808541971548 3.39302171797744 3.91988476576934 3.43834722454961 2.59979625578436 3.17616497868894 3.7452094486246 4.08584676576635 3.55121517652352 4.10338040539752 3.76194308366252 3.71588791228863 3.48846521147039 3.52618023350629 3.34522728744805 2.59979625578436 4.26241552362174 3.99373237159987 3.81782068538594 4.47407732956457 4.39362793156471 3.44163721637544 3.65946978543165 3.92440086533052 4.30729944190665 4.41621985078679 4.00736470007236 3.94823781971666 3.90410977139619 4.81147924616411 4.08056208543694 4.33279838039556 3.6721575975959 3.97530370431332 4.59521349461473 4.46742851660522 3.8324571021528 4.48279764071502 3.83831152048608 4.09380562395299 3.97211625779623 3.79905165967116 3.51907024373083 2.59979625578436 3.53908328774937 4.41160586556749 3.5424647413453 4.02656746264684 4.1096085867228 4.22374680884705 4.50261313080905 5.3297934882194 4.88515165016035 2.59979625578436 4.16920383302777 3.71753787324902 4.26700297788997 4.10877429446329 3.2879594338573 4.06994694999674 3.7578465230086 3.86073559658219 4.38500788950251 4.00536962002532 4.97640679931984 4.73891770992549 3.74827886475334 4.64036706306972 3.73905338952055 3.93939444433371 3.87050504024574 3.57769357505133 4.04608761789329 4.10097326528445 4.00959847734421 2.59979625578436 3.67861131213525 3.8571645727771 3.92036524626451 4.0941189106061 5.00997729161147 2.59979625578436 3.99464929442945 3.99697679387777 3.96885737143241 3.84261796704847 4.01974631285369 3.61779196529466 3.83967356672246 4.30012653724948 4.29520796724491 4.14787459964064 3.58112990203422 3.5157666023938 4.04813556321068 3.95245039402905 3.87221686931248 4.17047180380263 4.18090112150329 4.02970866209538 3.53348012249341 3.24021384773122 2.59979625578436 5.23691333591007 3.59521002625218 4.36546154516012 3.65244182252435 4.14025566319483 4.70441853966502 4.54270447369722 4.07457313127724 3.82908436506429 3.43716273481212 5.05488823576288 4.33524874671851 4.47874480446883 4.08016425167388 3.83026908218474 5.2637828452989 4.40298978321171 4.21565123026633 4.04816312576133 3.2892755442546 4.09356781758957 4.36484984467636 4.23633202658956 4.12394203480384 3.7414389757699 4.88910084415642 3.94387159233475 5.09410946156782 4.85726295165965 4.32920651283262 2.59979625578436 4.51137254672226 4.76767332618809 4.0938614220217 4.17038132405083 4.89173200774179 4.51553293813836 4.23645754188111 4.27292191287345 4.24328468782932 5.45202858871766 2.59979625578436 4.2969138470963 5.09800322792262 3.86220897474037 4.57506467829354 4.44167798585568 4.56835540844979 4.34287252424225 3.85883507686872 3.90959303116827 3.94754652835282 4.12067944249787 4.17254616251494 2.59979625578436 4.35650913201103 3.52099072017288 4.71901960207256 3.53563289237643 3.9274882546783 4.06713649984956 3.95170531752831 3.89245209463446 2.59979625578436 3.96591255596935 4.02754722630839 4.15487466269309 4.07976581432053 3.45140772308329 4.71584763861738 4.11122769213977 4.02220527551592 3.88328421512736 4.18658377178506 4.28272686269431 3.78929237566466 4.60979845927509 3.76421653116845 5.07009439438707 3.79048400351769 4.00832030837389 3.69248111277223 4.59787858555561 4.69086339804296 3.66470869978415 2.59979625578436 4.09681622747089 4.19695890766279 4.17269210798443 3.99526236440819 3.92777041351893 4.0329195555562 3.86386906578086 3.94463142012142 3.3738486396907 3.09519307076167 2.59979625578436 4.75213555931616 4.06200053654659 3.95095103811457 4.02594597421259 3.44977478267563 3.99533169006897 4.18214792536608 4.50443434370499 3.91442023250596 3.95040299273951 4.22405537504567 3.77504121623943 4.6412586420356 3.26768129077464 3.84842707654233 3.52342389776374 2.59979625578436 4.29605643291982 2.59979625578436 5.8824681371373 4.4569336025263 4.68443484711575 3.89192765722892 4.12359384027158 4.78004646723728 4.75891488180852 4.32781803000473 3.94880500380553 4.80879643523318 4.75066151935982 4.60814931306917 4.18217653958045 3.7349225253245 3.62292636951278 3.78969911539177 3.27040979766199 4.56524049308941 3.49715164307647 3.48571073429127 2.59979625578436 4.11158258090912 4.03710504564736 4.06127079942006 3.6456884204348 4.36769909321426 4.48303810929885 4.5140307300838 4.44505854693882 3.66234613278062 4.56264893206608 4.45110053787636 4.23780163509057 4.58537103009636 3.19993551182426 5.16530431943274 5.06638243041842 5.36819947660112 4.27831425679672 4.11563452792778 5.1055831670441 4.76822580095728 4.15446061950838 3.38172702084249 3.1944944784519 5.58669122064944 4.48036326174063 5.04169860347508 4.44118444598989 3.61356183406947 5.79405836369062 5.2283150339638 4.65071244205253 3.91499129690811 2.59979625578436 4.53476030246293 4.10435273656254 5.0322044351693 3.66764047737369 3.50086039765109 4.42059776484323 4.424048749364 4.6122197143663 3.61630722349436 3.26388014084464 5.23021170043666 4.22377357729133 4.3213031355079 3.19701343765189 3.31390949928497 4.67227836650592 4.45865530245243 4.33798600542593 3.82699401076295 4.16529237871497 4.06120426633214 2.59979625578436 3.50975893664833 3.51574563284057 3.81286397203494 4.10071414215578 4.09452856167016 4.14061795982354 3.56431211964338 4.15145447231199 3.67761256886819 3.1782393393218 3.76222763590683 3.76823708262145 3.68422999573073 3.44677671125314 3.97935340636274 2.59979625578436 3.76161359990107 2.59979625578436 4.08734879059941 4.60057766972549 3.88319342047443 3.98081134350268 4.28227207557417 3.53428471141661 4.02834909372441 4.21164085554993 4.39467917663363 4.14727546107094 4.22404722437942 4.6387984266857 3.72759337620279 4.09969168816921 3.96475469383661 3.50321857761277 3.37410327500007 3.44589270512451 3.81245179343671 3.0992041201342 3.48797309690425 4.00782792271081 4.38443151589026 4.29618547254373 4.22708239241434 3.35802627900853 3.5792875926982 3.36898212416835 3.77754747967347 4.08144153824263 3.39551074369792 4.02101088077978 3.97316101220277 4.40569546750971 3.1975645660093 4.18769220863913 4.55675022863163 4.56301211946597 3.7284690357755 4.11982118695135 3.61372050619766 4.08500922753451 3.56341734263042 3.08499272863383 3.67600796720758 3.99734253545325 3.83474105676612 2.59979625578436 5.35564458926927 4.036607677163 3.20753853820288 2.59979625578436 4.20132268863879 4.44343943182173 3.7855263411884 3.47289612489842 3.97494353335226 3.73505933926542 3.90959158051501 4.18046583791539 3.77863573177652 4.63794035180029 4.16132324754283 4.44333669139984 3.68589768394911 2.59979625578436 3.32590215093667 3.7638129513233 3.71255584249587 4.32045571755676 3.7464171855587 3.4698560644291 4.3514402719106 3.87079135226859 3.64488221720875 3.29663103898979 3.32593040474478 3.44336746541449 3.82456533079323 3.52425320467527 4.55978967250782 3.35805347339294 3.1839706467237 2.59979625578436 3.88775040400341 3.34167827884767 3.92077427370397 3.14894040553398 2.59979625578436 3.13903998395891 3.67117148881194 3.46235777925282 3.68818018210112 3.81448312725219 3.08382354620843 2.59979625578436 3.87596597040693 3.55447539391392 2.59979625578436 3.36854487766473 3.19337031441694 3.52399980726882 3.22155548070353 3.41825790528832 2.59979625578436 3.27005780046848 2.59979625578436 3.39636938341973 3.31429537738927 3.74953314786708 2.59979625578436 3.80382251832949 2.59979625578436 3.76160045208017 3.55701127578626 3.15184207342633 3.56365075137554 3.48471841849718 3.37017545708318 3.73153791628387 3.67953587081363 2.59979625578436 3.23836589690278 3.98945103577484 3.69078090448107 3.47520283733032 3.14332354224269 3.93866419911265 2.59979625578436 3.51685704885919 4.02626341695266 3.32970239936705 3.84949809909016 3.68569758297786 4.7465701141515 3.65620036502695 4.28025371874054 2.59979625578436 2.59979625578436 2.59979625578436 2.59979625578436 2.59979625578436 3.95201576043433 3.25815219576688 3.34680674814643 3.64182534636077 3.77435011010907 5.59967726685854 3.73196407753729 4.40711821045092 2.59979625578436 2.59979625578436 3.4568536655671 4.43248428602588 3.68431037628401 3.96582882824587 3.34182548853577 3.31738323501506 3.20516644634206 3.09747954102011 2.59979625578436 2.59979625578436 3.86545988394052 3.52788263827347 3.85972874654865 3.09452231295659 3.51194589800682 3.98081098457166 2.59979625578436 2.59979625578436 3.33322949980246 3.48793206455015 3.6848684297321 4.04450568037174 3.92586272002995 3.99216097832766 3.92413616999576 3.44901952329009 4.07078304242937 3.44650063410331 3.26993010504482 3.6450638254242 3.61939971904066 3.18764437601324 3.50030527778916 4.3571817689802 3.78809560810359 3.93449173159199 3.93224927260848 4.32811009742049 3.92653410064859 3.69002083499493 3.77818253122674 3.41790356109809 3.67137820286387 4.34223109925995 3.66836007527516 2.59979625578436 4.31699294712869 2.59979625578436 3.76430622490982 2.59979625578436 4.52269867495719 3.2568317893317 3.96217178148662 4.23828724517882 3.48505988337832 4.45711682113894 3.94552843496954 3.48287750794055 3.83285326825137 4.19951215490941 3.70242088697536 3.35651622161544 3.28948764884999 4.12091577147439 2.59979625578436 4.32388780981804 4.08532605132558 4.11977767050385 4.64739872836599 3.81847259237865 2.59979625578436 3.65463134791335 4.28094334797748 4.15113499666728 4.10003054349869 3.39802017770579 3.37365795353155 4.69656676087727 4.66980967963699 4.0401770088607 3.53538582533427 2.59979625578436 4.97770195845779 2.59979625578436 2.59979625578436 3.68792152061727 4.44195239294302 3.61931600101943 3.12439282256448 3.68674262044617 4.26206279944081 3.51813431289006 3.8857533144325 2.59979625578436 3.61108609015459 3.32166868968202 4.44509448050585 4.32470220899727 3.66636006968075 3.63732703474947 3.55618799594527 4.47849225802946 3.89584176871827 4.35174498044401 3.92702060530145 3.22438648604129 3.09288309947995 3.81273639985045 3.71233198111385 2.59979625578436 3.48597486151391 4.05243559892465 4.41775583065863 3.76016028022053 3.75252876380081 2.59979625578436 3.9545389191392
Manes.02G161500.v6.1 3.14683983215409 3.70064765159346 3.3403720198218 3.63410803335427 2.59979625578436 3.92229343905412 2.59979625578436 3.32387150818726 2.59979625578436 3.263295019147 3.37755019900241 3.04561120384308 3.62046441831223 3.44305187794855 3.31139865403928 3.92863505642227 2.59979625578436 4.84057715139863 2.59979625578436 2.59979625578436 3.64676774902138 3.25601641733816 3.13138655775315 3.21375796249481 2.59979625578436 3.58052694302842 3.7059866091091 2.59979625578436 2.59979625578436 2.59979625578436 2.59979625578436 3.49600148751274 3.17378617670681 3.61722718869772 2.59979625578436 3.95248016206554 2.59979625578436 2.59979625578436 2.59979625578436 3.80531622868573 3.9724542082533 3.23286364701414 2.59979625578436 2.59979625578436 2.59979625578436 3.20086796870012 3.66368988199267 3.38114915188791 3.51445194617031 2.59979625578436 3.60767939374456 3.80626145720838 3.50303880328295 3.9394207166569 2.59979625578436 3.76180760438162 3.1130976494983 3.32378826321993 2.59979625578436 3.14040437654277 3.52062149520576 2.59979625578436 3.10654593426012 2.59979625578436 2.59979625578436 2.59979625578436 2.59979625578436 3.19194094230314 3.62597558266889 2.59979625578436 3.91911997008639 3.55716693151637 2.59979625578436 2.59979625578436 2.59979625578436 4.86357103238176 3.63077662772523 3.39101944330304 2.59979625578436 2.59979625578436 3.44184362766157 4.09350044620337 3.17512532819144 3.11095649955553 2.59979625578436 3.22543616017794 3.05429937403947 3.06043028247974 3.1906912113914 3.21031646516765 3.70765324548476 3.14815201337652 3.82384178068171 2.59979625578436 2.59979625578436 2.59979625578436 3.30083189186928 2.59979625578436 3.45191339399238 3.35353493771494 2.59979625578436 3.47210925488088 3.47304370785199 3.27304933687551 2.59979625578436 2.59979625578436 3.06791173847519 3.00944776328652 3.31666850209906 2.59979625578436 2.59979625578436 3.56627389150152 2.59979625578436 3.27950361820524 2.59979625578436 2.59979625578436 3.86679715163419 3.30063053759635 2.59979625578436 2.59979625578436 3.08797719378391 4.0687185677311 3.30107830576528 2.59979625578436 3.03316965666899 3.25674191122001 4.56989291873397 2.59979625578436 2.59979625578436 2.59979625578436 2.59979625578436 2.59979625578436 3.19371833097314 3.28857685202619 2.59979625578436 2.59979625578436 2.59979625578436 3.08196755351891 3.32763914543774 3.16073271291655 2.59979625578436 3.7995854611854 2.59979625578436 3.4599404101843 3.31164659151673 3.09448431999199 3.16768203400873 3.05552170562978 3.07277416937966 2.59979625578436 2.59979625578436 3.86044642301347 3.96113482331506 3.30425500275403 3.87098157326422 3.26459823700284 3.13846362547094 3.2043609590842 3.26880893046291 2.59979625578436 2.59979625578436 3.22095379729571 2.59979625578436 3.07587858392687 2.59979625578436 3.12023197235027 2.59979625578436 2.59979625578436 2.59979625578436 3.11037841164054 2.59979625578436 3.65507811070983 3.12628544447371 3.51640820234231 3.71277016407694 3.39808541971548 2.59979625578436 3.11361203837832 2.59979625578436 2.59979625578436 2.59979625578436 3.4750818543346 3.20435226905395 3.47085227979306 3.01860929541114 2.59979625578436 3.16817936116962 2.59979625578436 3.36040777907706 2.59979625578436 2.59979625578436 3.56350479990528 2.59979625578436 3.22221931818771 3.53779768437622 3.49662464265443 3.29033908088661 3.13848911460483 3.32529133428012 3.59639004488498 2.59979625578436 3.11468408518749 3.56999139100163 3.04772504160026 2.59979625578436 2.59979625578436 2.59979625578436 2.59979625578436 3.2670926519256 4.18990436812544 2.59979625578436 2.59979625578436 3.17888988534499 3.83831152048608 3.58839260699158 4.29348546026198 3.45964190878352 3.1364641154621 2.59979625578436 3.53908328774937 3.3496085626079 2.59979625578436 3.69624764149184 3.05392758145134 4.16571518010523 2.59979625578436 2.59979625578436 2.59979625578436 4.72669514704258 3.45573006851297 3.45351024929931 3.25982382466975 2.59979625578436 3.94044672350216 3.35832488643014 3.64088381960222 2.59979625578436 3.61980732414009 3.19240955863012 3.14997929703986 3.5030039551816 3.42232468042162 3.63348895236858 3.53774756331253 4.151738090241 3.87050504024574 2.59979625578436 3.92858886645085 3.12024369940562 3.61569775868697 3.13619888814257 2.59979625578436 3.58557919338385 3.27713638788058 3.93609758329504 3.9274285819072 2.59979625578436 3.42553268245098 3.79301759064037 3.730857914079 3.84261796704847 3.15498124947046 4.2997573997556 3.59084932441133 3.65228365178192 3.32481310418497 2.59979625578436 3.40605524568637 2.59979625578436 3.26904104433001 3.22228357111191 3.09404548459673 3.53558850487832 4.54954897218209 3.06864531641847 3.81992345652015 2.59979625578436 2.59979625578436 2.59979625578436 3.59521002625218 3.30262129821875 3.13480110438984 2.59979625578436 3.4551235647353 2.59979625578436 3.19944276628065 2.59979625578436 3.2866359024642 3.10157727781174 3.53456210212037 3.17749061347233 3.06398032907695 3.16332247699915 3.61762036583983 2.59979625578436 2.59979625578436 2.59979625578436 3.08962850859985 4.18763574682705 2.59979625578436 3.61031590638691 2.59979625578436 3.27020841900006 2.59979625578436 3.70977069704653 3.20991460941355 3.14105343535606 2.59979625578436 3.82066918645868 2.59979625578436 3.42897032873693 3.9071059728123 3.69965353536261 3.61588927876974 3.50591962117144 3.24667302101243 2.59979625578436 2.59979625578436 2.59979625578436 2.59979625578436 3.19446987617811 2.59979625578436 3.41312046559163 2.59979625578436 3.08982373625139 3.63957982449181 2.59979625578436 2.59979625578436 4.31519820771337 3.56947755124733 4.12067944249787 3.14710624753656 2.59979625578436 2.59979625578436 3.06622404529752 3.36253590573726 2.59979625578436 3.15767287045227 2.59979625578436 2.59979625578436 3.98891385547858 2.59979625578436 2.59979625578436 2.59979625578436 3.17283095979864 3.14307563156158 3.57861008867875 3.26109012879803 3.1933542419055 3.40050620406403 2.59979625578436 3.3040166343606 3.69879294883086 3.20704156102309 2.59979625578436 3.08587502403935 2.59979625578436 3.79048400351769 3.80289619999502 4.19566382899606 3.85195295809741 2.59979625578436 2.59979625578436 2.59979625578436 3.55299247203008 3.0825107763154 4.48582666147482 3.31762165171637 3.92777041351893 3.70128163420346 3.55487327987091 2.59979625578436 3.3738486396907 2.59979625578436 4.60595126627464 3.20409142510325 3.49698718962251 2.59979625578436 2.59979625578436 4.0336414342674 2.59979625578436 3.46325859116795 3.50011492906526 3.47693337962058 3.57160092862148 3.77701508256462 3.19947538049542 3.84065652934938 3.26768129077464 4.02797903875605 3.88545825039556 2.59979625578436 3.03367268315916 2.59979625578436 3.80475394054181 2.59979625578436 3.61517699161078 3.12088499837687 2.59979625578436 3.52286694781948 3.27667244084487 4.09528268470874 2.59979625578436 2.59979625578436 4.04962026514787 2.59979625578436 2.59979625578436 3.93016915598116 3.33067381019803 3.53155994928146 3.74177090403687 3.26461794271564 3.12339831546568 3.23107304392998 3.52428154965526 3.09756767139413 3.4519326062339 4.50418565062321 3.13125931646859 3.5242076349085 3.23341689300654 2.98080741821271 2.59979625578436 2.59979625578436 4.03711304014706 2.59979625578436 3.91899542445773 3.05543704798616 2.59979625578436 3.61037900404286 2.59979625578436 3.3699188977181 3.81823602020398 3.21735999960508 3.58226589904918 2.59979625578436 3.43964218646116 3.69286530377354 2.59979625578436 2.59979625578436 3.79979116337823 3.71607341182361 3.14267566082531 2.59979625578436 2.59979625578436 2.59979625578436 2.59979625578436 3.44841520843695 2.59979625578436 3.98033608325728 3.26490597460946 3.73477065696665 2.59979625578436 2.59979625578436 3.87828827602203 3.3283933415263 3.75105557019103 3.19467141427376 2.59979625578436 3.62110143186392 3.35631907845476 3.23993430627071 3.02358893173204 2.59979625578436 2.59979625578436 4.38184399215932 3.31617825122147 2.59979625578436 2.59979625578436 3.49647393862127 4.1235312108921 3.64502444241967 3.42171456697574 2.59979625578436 2.59979625578436 3.29190677361545 3.22831015235155 2.59979625578436 3.04937180421191 3.37057561147686 4.16844089843428 3.37227797937422 3.51441303477161 3.54425400981323 2.59979625578436 2.59979625578436 2.59979625578436 3.48788424575146 2.59979625578436 2.59979625578436 3.69156864533317 3.09854109867356 3.59423081620886 3.35007378670469 2.59979625578436 4.55138667890129 3.43651712881194 3.14868655853493 2.59979625578436 2.59979625578436 3.62152517813589 3.58245152509485 3.11976522407249 2.59979625578436 3.50321857761277 3.68243911328029 2.59979625578436 2.59979625578436 2.59979625578436 3.48797309690425 4.35626961568788 3.49823486347591 3.32526864023558 2.59979625578436 3.52331060492508 3.78867056354692 3.67543192090741 4.02408101151613 2.59979625578436 3.56844582822542 3.94527780191635 3.97316101220277 3.81352416426458 3.1975645660093 2.59979625578436 3.16031210264774 3.87848269430012 3.21395286454123 2.59979625578436 3.76305104014096 3.76942079323259 3.39133175835895 3.66545625792225 4.00100422223671 2.59979625578436 2.59979625578436 2.59979625578436 3.94470379301307 2.59979625578436 3.79022776133736 4.75875710156399 3.98318642243038 4.11066112897335 3.52822474440109 3.22180690923061 3.86250160586385 3.73505933926542 3.60387661756193 3.91040234522286 3.52271871871532 5.88264193971431 3.48356159872131 3.33692940409424 4.03206207795829 2.59979625578436 3.32590215093667 3.34771328766447 3.29158988951864 2.59979625578436 2.59979625578436 3.4698560644291 2.59979625578436 3.57787170644851 2.59979625578436 2.59979625578436 2.59979625578436 3.6259675130652 2.59979625578436 2.59979625578436 3.20566299976803 2.59979625578436 3.74577657031403 2.59979625578436 3.30430621313442 2.59979625578436 3.20691983770591 3.37185434725751 2.59979625578436 2.59979625578436 3.67117148881194 3.46235777925282 3.68818018210112 3.81448312725219 2.59979625578436 3.8116874285706 3.42230518372925 2.59979625578436 2.59979625578436 2.59979625578436 2.59979625578436 2.59979625578436 3.22155548070353 3.27099546505006 3.12826845074903 3.27005780046848 2.59979625578436 3.56947890294999 3.81388730747409 3.12478781716686 4.0029296703631 3.37424946298459 2.59979625578436 3.34624818242998 3.45899228328628 2.59979625578436 2.59979625578436 3.23035530106182 3.14773248614781 3.48513351680472 3.67953587081363 3.3197901182369 4.10724819640559 4.30834282110384 3.23953822414247 2.59979625578436 3.36404641342157 3.46429402943855 2.59979625578436 3.0640794104873 2.59979625578436 2.59979625578436 3.84949809909016 3.448631920834 3.22310506880101 3.81116212660665 3.22322736688131 2.59979625578436 2.59979625578436 2.59979625578436 2.59979625578436 4.98574003949392 3.39912989984874 3.25815219576688 3.64505721057814 4.20011875794382 2.59979625578436 2.59979625578436 2.59979625578436 2.59979625578436 2.59979625578436 2.59979625578436 3.21021486625664 3.46270972026923 3.49200943256135 3.7659137442425 3.12734860701425 3.91060498180189 4.2809668982371 3.69191241686749 3.7341416335537 2.59979625578436 2.59979625578436 3.06980125949796 3.34233340375088 2.59979625578436 2.59979625578436 2.59979625578436 2.59979625578436 3.3686302546408 3.49341508298152 2.59979625578436 3.91433047546419 2.59979625578436 3.0324307448167 3.81657914533774 3.63938602855538 3.57588939803243 3.47295221299192 3.20273864989596 3.14857604664619 3.34681157322541 3.25257180805638 2.59979625578436 3.24163335600191 2.59979625578436 3.57880576305393 3.08638207118581 3.32979506903342 2.59979625578436 3.18171305316302 2.59979625578436 2.59979625578436 3.07631577613061 2.59979625578436 3.02276451142146 3.89472621735193 2.59979625578436 2.59979625578436 2.59979625578436 3.61482800661992 2.59979625578436 4.39642508696711 4.62690260600534 2.59979625578436 3.14301693326046 3.48505988337832 3.95530122265723 4.26963222818007 3.72870756154024 3.83285326825137 3.34414564086158 3.059035661787 3.13790827944038 2.59979625578436 3.38630181835361 4.00553713877279 3.14781871854752 5.74231776995272 3.10048140825537 3.94197673699537 2.59979625578436 2.59979625578436 3.87841040353765 3.2235071789958 3.06746869606695 3.62398612600803 2.59979625578436 3.68182989929518 2.59979625578436 3.93122938721556 3.50406393511715 3.53538582533427 3.79558990087403 3.20476569301684 2.59979625578436 2.59979625578436 2.59979625578436 3.83341950697913 2.59979625578436 3.85218514393619 3.37724948770933 3.91389473505842 3.87831062209256 3.0410586930376 2.59979625578436 3.19153549401571 3.61056149362573 3.46923753091554 2.59979625578436 3.43325699342525 2.59979625578436 3.45824826314557 3.67780851228293 3.14365100473681 3.71203757707037 2.59979625578436 2.59979625578436 3.29381410174513 3.03967187552959 3.20487193917224 4.17168768980405 2.59979625578436 3.34875050887515 4.13537756036704 3.12984163088293 2.59979625578436 3.31064883422489 3.12790887429037
Manes.02G161600.v6.1 8.75753002946678 8.02328326567192 8.27731701148892 7.03715701149138 7.34144631481606 7.84798315674584 6.74687894992455 7.6084734198098 6.4495695628101 6.66964514925673 8.49329925302404 7.72850725807097 7.85662656778225 6.77873411102049 7.14253469831626 8.01863077833019 7.09213029595677 7.9278574355598 7.1923425702794 7.55531638427072 7.87227475451135 7.42127638927725 7.88701106902703 6.93923917810292 7.21901186978087 8.49135117542161 7.40944543055539 6.52058569494264 7.1093757921632 7.06746545983733 9.06653901451432 7.63763440332191 7.92128141813247 7.34618657148004 7.28487026352294 8.83356167268685 7.37863979865072 7.80160032086773 7.92315827464576 7.33707136327821 8.36205137716501 6.61965320023114 7.71356178539652 6.86168975173214 7.10695584434958 8.26547136228058 7.5729031146356 7.57356050874698 7.44284653227909 6.89403833055503 8.78482603318898 7.27608859570876 8.52344583064681 7.3249462690877 6.5759819548362 8.2669434495553 6.84483187853637 8.22326146225191 7.0779727114591 6.78093580213567 8.83458765727923 7.51878558089683 8.35697841695951 7.21661909449412 7.62471485008423 8.33747627522052 7.47321024295136 7.31247155066473 7.15182819498543 6.28774352133516 8.4100720022007 7.46713828738412 9.06148022603217 7.8851468041236 7.26371522685717 8.63701271324395 7.56657109304943 7.57103845556112 7.623002844627 6.97650682179331 8.91150729107437 7.03737226783457 8.43917987421238 7.31078999677752 7.20657333587453 9.55689128886768 7.91819689362427 8.26410236469548 7.55663838103713 7.47819267194637 9.44918758883459 7.25565409518615 7.80900474939512 7.36965096696637 7.0281325268453 7.04232582251588 8.77412322189963 6.86713609437963 8.60635524885813 6.81752855281987 7.05942968519707 7.8724067891852 6.96328480377452 8.46543827428802 6.38223026684978 6.65786137295133 8.58560148750666 7.34399703716091 7.12605933529863 6.69762878520146 5.91929517352754 7.88257695851698 7.01923933074 8.13259049648489 8.17562160087717 7.3317181490667 7.72315288055386 6.80385946278543 6.93357734533812 6.71010805895993 6.00242775370709 7.28228571324072 6.88815180725919 7.42669749872906 6.898288493309 6.35777039431005 6.83160643089191 6.84320955572357 7.05859062421991 7.03109249641907 6.90705967264478 8.35256072631278 7.40295227262583 8.10128618712706 7.72260518343269 7.12733043303633 8.6992532505943 6.94519521848253 7.92389410055338 6.66932874750329 6.1984180971547 8.90601274454848 7.30926520215672 8.39728110266697 7.42249122680028 7.53438425498355 7.75198384823636 7.61121687910778 8.43180682535256 7.53061015981488 6.44065734880012 9.00287463018746 7.04088848248023 8.49169527902599 6.53969021253248 7.27937590370832 8.34397717415119 7.52100198890797 8.17673038800126 6.63720526066636 6.58083508326969 7.86290034392554 7.42839774075341 8.43083047709401 6.89571365982536 6.93864726735099 8.77954923787778 7.23885408069225 8.15816518238053 7.10520960638851 6.83104358632219 8.52039998966679 7.17105704266141 8.6386498320399 7.58188762363946 7.06283218700294 8.08883571644864 6.72524920407084 7.92041550146462 2.59979625578436 7.2394406512969 8.45208748987524 6.81058672574858 7.41314000962691 6.9175105475736 6.92370262090157 9.48663768595602 7.86983004052952 8.77748930132461 7.44813452516932 7.5862148036963 8.71679023607037 8.7198423161027 6.84473231983122 8.33164438685746 6.61983510282609 6.46183486798186 9.03169285856322 6.50430178712682 9.24306340736256 6.91371407559849 6.4624295529021 8.2579962441355 7.07648085347113 8.27712973977654 7.14096025533484 6.785280430961 8.36597677584802 7.10784540093988 8.62436693786852 6.70024316873579 6.60217789604805 8.73407682366496 7.13707242316375 7.12635182441964 7.36289771388604 6.9736084171924 8.892873098117 7.44353261059466 7.30149259375114 7.27678051973551 6.69504336632078 8.56039134953935 6.53735771332591 7.90828180956713 6.78201684415097 7.20209221663999 8.34882128627122 7.10630992181049 7.62478117060958 6.49811442594697 7.07149991811048 8.50971113921992 6.58614960230465 7.89150976304173 7.14198292316551 6.93314365999859 8.48548247249137 6.22707362400369 7.51771816001364 6.55400902180599 6.21698231366983 9.11307344011195 7.47395933785164 8.15446197330809 6.93250584592903 7.12073171189637 8.15794177202771 7.0209223017358 7.92183403579283 7.37665412929143 7.07617569340831 8.44461044543388 7.39588342382062 7.68185404471806 7.17012123304982 6.68309901941219 7.97002906433473 7.36303422673441 8.17688082431172 6.98466485290561 6.78065703950669 8.41471433832663 7.01179233584511 8.00060848898439 7.09731430639824 6.80196150334185 8.64968754695205 7.09286454109031 7.79735928198071 7.44850750144088 7.0106471753058 8.1454577385912 6.96795035847825 7.48022906998033 7.02394170275621 7.09081879294496 7.11875257968409 8.6174469048663 7.58091564421686 8.71410912339863 7.72079764823761 7.13907881738604 8.67383198080758 6.99612320763226 8.58650665548076 7.40978808023872 6.98463274248421 8.84377982964023 6.92102781952752 8.07192336785114 6.93776964307173 6.30566848743871 8.5251357222916 6.7969983090454 8.37715006901295 6.67974476585537 7.52418603507146 7.31266935826479 6.3585073997483 7.70281379223113 6.74690861937578 6.83826498827653 8.80272547680807 6.89758854481012 7.50292110548383 6.95486076746414 7.18212494178946 8.33001357028284 7.43135707154153 8.11632040013734 7.91326913771025 7.11499407114226 7.89855856260093 6.83730061649371 7.14965733170275 6.78088183811911 6.68091214155525 8.26756360903583 6.98730024073257 8.05437388016904 7.5890751700796 7.2604450495244 7.53746836840472 6.51592472774752 7.29039993714124 7.42273501648906 6.85517605026889 8.52471090407466 6.84686114750954 7.0627616840898 7.13723556690799 7.71836399231082 8.48608077343239 7.34644462720515 7.80996990494469 7.34980728488348 7.03516255209459 7.95202185849627 7.53759128571659 7.21761652678992 6.9932602575601 6.64968385150787 7.6913083449251 7.00134409994797 7.83088475489653 6.72789539637418 6.94594506009364 8.24996871158705 6.9492834502442 8.35343318545483 7.29471210381138 6.84745772110313 8.62024134174018 7.20830163894678 7.91002053538261 7.25332992042367 7.25680606590587 8.38561179413661 7.64207825925866 8.08501045094257 7.06937100591505 7.75378572009675 8.63427552996699 7.03870025847273 7.95994113512974 6.40623032684685 6.50166592855163 8.61534623287037 6.91046415793275 7.52235811859276 7.03910149832064 7.12571380324605 7.13287080150847 8.5415414570716 7.25474894464789 7.86268982713397 7.16995141152732 6.26562803505088 8.76515027242519 7.67633658129562 8.37855374225419 7.60958704160455 7.15008759046356 8.81755940963621 7.69257656532885 7.77579891760557 7.29015043352523 7.38633257759775 8.34182955816791 6.87292196848667 6.8664971313568 7.27578961454969 6.58659363075576 8.23139652857876 6.98807466479471 8.73569897097819 7.00632251897521 7.4428588212182 8.39022904635127 7.35256581021856 7.70453902627113 6.85540335359572 6.71737662063899 7.40705545905038 7.35973486997305 7.91246376963938 6.97274259859392 6.90562525443722 8.26588205019287 7.45898159403146 7.60034073409504 7.18064879336921 7.08406467246205 8.23107148599331 7.16045802348638 8.26720027570905 6.97258443839548 6.76990974192546 7.87479666218951 7.83427244694324 7.01362320529535 7.07419741903623 7.26300497846955 7.47228847857353 7.00653095331007 7.63511394377131 6.72343325704751 6.94916316943672 8.0128023373738 7.27883246796933 7.5426242001864 7.39679933386313 7.35896211910271 8.97408451524943 7.29701167583466 8.55522005106869 7.57561091642899 7.37048208656075 8.78768720296495 7.34132427843229 7.06495821601574 6.9322558828669 6.5033468728836 8.47929433449781 7.71792665248618 8.53978485783414 6.91684657714111 7.08664636256007 8.22597044789882 7.33445248940766 8.41972663663056 7.18089839040381 7.60829310833527 9.02732935215256 7.25953531452487 7.83064264521635 7.55513320878867 7.16238152157759 8.57954408201426 7.40652099055712 7.92171234794895 7.44884643573372 7.11301798973621 8.32145784924846 6.74430270565011 7.93000447321415 6.87497828603739 6.89076500942819 7.95691252063648 8.80878884989691 7.62370867744238 8.30708849570163 7.56924229655195 7.16695547655984 7.75030115552541 7.04697910940267 8.03476893174746 7.18974691522208 6.63608036166058 8.0702494693683 7.0410184297245 8.07560934776779 7.43826717406371 6.81828402076609 8.47889240545629 6.3811581025713 8.06931607885078 6.62429346403248 7.13816697578098 8.1503634016099 6.82666870711042 7.4304418877735 7.39099571082914 6.88305782667975 8.2590405627439 7.1696306131895 8.12575566019632 6.69771063537235 7.40702043443816 7.41271770730971 7.24031463189991 7.41879097283018 6.63524749495518 7.06416438383753 8.57499968241207 7.30179014156053 7.99823704592366 6.34647250545996 7.14446993608352 8.38600735737011 7.284894738544 7.79774655518437 7.49030505091469 6.75127481654686 8.39738062501643 6.76590029868637 8.15239330671175 7.16235314038685 6.90233617536764 8.17807168218325 7.15103093417228 7.68561404021909 6.96334370132004 6.88530087626845 7.80835285598029 7.36710971402441 7.53409325944381 6.84622509299711 7.0380876283598 7.99214136051692 7.18634901638195 7.70879134022054 7.44641117022438 6.75615815404101 8.68248690120552 7.29115166099862 7.79056520316595 6.62600418345534 6.87910093934453 8.09214156539906 7.55917216238687 8.1066507508238 7.23323264187544 6.75373321614324 8.52850438165402 7.29013179882632 8.30798496251007 7.69666941017005 6.78367877642552 7.87781823072853 7.57797597211215 8.22563771700231 6.98122615009622 6.79985792473401 8.57497549930443 8.01663605691654 7.79900857385566 6.67595594987081 6.78104659548739 8.43489469212312 7.26659291822261 8.34690768548261 7.18428705611844 6.74079260742317 6.63784328261065 9.11008455746695 7.22365240797899 7.51211099549584 7.22556921974463 7.30736704920012 8.41996904003219 8.1535381320646 7.32269651923718 7.395722551333 6.38526657654372 8.17222853612859 7.6859751155312 8.15209549848747 6.86786533924528 6.23372249558976 8.40915880493167 6.80806810454143 7.99890978332325 6.34357213140293 6.93249794557788 8.45373224088599 7.82433156676245 7.11018142417864 7.44514680391327 7.13505658720177 7.9909242110165 7.2745712926962 7.76548704028468 6.96651256919533 6.21717682737156 7.92614294461192 7.24309565495822 7.39006895979485 6.77409643216246 7.77811209247357 7.77596821506531 7.12547411670193 8.1174684027833 7.49853698407747 7.00412417693634 7.60217857607675 7.03692964367418 7.69660786860193 7.32285429061095 6.22556562473267 8.17210276293858 7.5813509582616 7.84968661001999 6.5457607400458 6.2982316326137 8.43998426033811 7.1536075581911 8.15445255200088 7.06532525962346 6.5447481020247 8.03732502724654 7.12936423315701 7.72739137428982 7.13949351864593 6.90558226836032 7.82726713102528 8.34208124845983 7.52215238530407 6.95734572243507 6.20533532725241 8.05464495344741 7.3414210212021 7.52952227681314 7.11895227241644 6.5558943782863 8.89518224666863 7.15481821100499 8.34839125351029 7.44956272034908 6.88886701124142 7.97158676159801 7.34609629579724 7.59416527215096 7.15289184774699 6.33125552183493 7.39938878695106 7.19158519319722 7.40326657793169 6.70699466328752 7.60668570910572 8.05304230278338 7.23637099171344 8.20141887574419 7.180356749324 6.75795016249853 8.18303550877139 7.40703718308614 8.60783428793702 7.37829539072365 7.31182687256945 7.18728605836387 8.02952564999212 7.24734187382072 7.80003892448649 7.49677960467663 6.71053787667548 7.477841501199 7.40796310945746 7.40121759584711 7.13607845254129 6.69057386903647 8.083142808884 6.75680934832593 7.55373365265553 6.74808870779424 6.78065368454388 8.02297231158074 6.73651896113424 7.51468801429199 7.77378798610762 7.35054734164328 7.74260471904625 7.2270742085954 7.75555634262894 6.82785846915644 7.98679975584002 8.80204320503151 7.66875988261128 7.11901268017706 7.02991114511569 7.26120042646072 7.43538716184772 7.60202728256801 7.67339352709985 7.12740702121462 7.37833253406477 8.32356142286403 7.21486484068685 8.8273900941338 7.19310567933707 7.14924667041 7.60374681267192 6.85284278084925 7.49901405167436 7.00051328401846 7.22009585277482 8.19291013754728 7.31641664310752 7.84878540677374 7.1908162532544 7.42593871052177 8.57791493510629 7.17200332319937 7.89584929994842 7.35766346870154 7.44058361463869 7.87817230766677 7.76468405824986 7.7855058635477 6.88798746273398 6.82579187580888 7.48741334187811 7.85512637028998 7.20874721325797 7.34424892870319 7.15716538785989 8.22522883244531 7.5513630182023 6.85221018887923 7.05177751309805 7.01631668788415 7.5935254038759 6.81233911691242 5.61088024143791 6.88675769679606 6.80409111272071 7.97365366043225 7.58704421063042 7.58652285771417 6.79526465951971 7.02347018962397 8.27516531603904 7.33053652704926 7.76140325997303 7.31369228958483 7.94398131061886 8.768402427346 7.31789732711918 7.1523015374463 6.66840188506691 5.89467667142384 7.75344744781103 7.10132229960033 7.4506625022783 6.91446208551182 6.85082275397345 7.05981638118859
Manes.02G161700.v6.1 2.59979625578436 2.59979625578436 3.03047684732533 3.12519089239347 2.59979625578436 2.59979625578436 2.59979625578436 2.59979625578436 2.59979625578436 3.263295019147 2.59979625578436 2.59979625578436 2.59979625578436 2.59979625578436 2.59979625578436 2.59979625578436 2.59979625578436 5.05673170833259 2.59979625578436 3.52689480351742 2.59979625578436 2.59979625578436 2.59979625578436 2.59979625578436 3.14413877371066 2.59979625578436 2.59979625578436 3.20900055990681 2.59979625578436 3.12942703094249 2.59979625578436 2.59979625578436 3.40635991829517 2.59979625578436 2.59979625578436 2.59979625578436 2.59979625578436 3.21447733758373 2.59979625578436 2.59979625578436 2.59979625578436 2.59979625578436 2.59979625578436 2.59979625578436 2.59979625578436 2.59979625578436 2.59979625578436 2.59979625578436 2.59979625578436 2.59979625578436 3.11136424535262 3.40243768725699 3.1269057721942 3.06059267461742 2.59979625578436 2.59979625578436 3.72490722702518 3.11439241586576 2.59979625578436 3.52567379773375 2.59979625578436 2.59979625578436 3.10654593426012 2.59979625578436 2.59979625578436 2.59979625578436 3.16805095130771 3.19194094230314 3.84431852604002 3.36088296270151 2.59979625578436 4.15494561315996 2.59979625578436 2.59979625578436 2.59979625578436 3.56363431401342 3.12344627707087 2.59979625578436 2.59979625578436 2.59979625578436 2.59979625578436 2.59979625578436 2.59979625578436 3.60689911294869 2.59979625578436 2.59979625578436 2.59979625578436 3.06043028247974 3.01907165093939 3.21031646516765 2.59979625578436 3.37075857297035 3.47790506614349 2.59979625578436 2.59979625578436 3.40126091377021 2.59979625578436 3.02061995747434 3.45191339399238 2.59979625578436 2.59979625578436 3.10849398345359 3.10904969198695 2.59979625578436 2.59979625578436 2.59979625578436 2.59979625578436 2.59979625578436 2.59979625578436 2.59979625578436 2.59979625578436 2.59979625578436 2.59979625578436 2.59979625578436 2.59979625578436 2.59979625578436 2.59979625578436 2.59979625578436 3.40831739229295 2.59979625578436 2.59979625578436 2.59979625578436 3.30107830576528 2.59979625578436 3.21041768747788 3.25674191122001 2.59979625578436 2.59979625578436 2.59979625578436 2.59979625578436 3.19609879642221 2.59979625578436 2.59979625578436 2.59979625578436 2.59979625578436 2.59979625578436 2.59979625578436 3.27858906737281 3.11715769885859 3.16073271291655 3.35372006124426 3.41213166059614 2.59979625578436 3.34739219599138 2.59979625578436 2.59979625578436 2.59979625578436 3.24166522631322 3.26575909677216 2.59979625578436 3.41833297366157 3.17781093920006 3.29913367952584 3.69803212320307 3.59666499419307 3.07194257290571 3.13846362547094 2.59979625578436 3.41561414201033 3.61183965644603 3.40808966416724 2.59979625578436 2.59979625578436 2.59979625578436 2.59979625578436 3.12023197235027 2.59979625578436 2.59979625578436 2.59979625578436 3.11037841164054 3.73666685613292 2.59979625578436 3.12628544447371 3.06384658117584 2.59979625578436 3.25431612115486 2.59979625578436 3.48071335577149 3.08843871467039 2.59979625578436 2.59979625578436 2.59979625578436 2.59979625578436 2.59979625578436 2.59979625578436 4.12889479307159 2.59979625578436 2.59979625578436 2.59979625578436 2.59979625578436 2.59979625578436 3.35169926356515 2.59979625578436 3.04160865887499 3.53779768437622 3.57920140188002 3.29033908088661 2.59979625578436 3.11547170492856 3.01337418459523 2.59979625578436 4.35571363284792 2.59979625578436 3.23076972745041 3.61677307627576 2.59979625578436 3.53313656870891 2.59979625578436 3.41353882279526 3.02986544421834 3.44097522767948 3.48425876672712 3.4134412798777 3.08019605297528 3.48736179688901 3.79877250437651 3.69953468483178 2.59979625578436 2.59979625578436 3.33238703215835 3.3496085626079 2.59979625578436 2.59979625578436 3.05392758145134 3.53258534326127 2.59979625578436 2.59979625578436 2.59979625578436 2.59979625578436 3.14584555959347 3.63814347932449 3.40474794282282 2.59979625578436 4.43785969738629 3.35832488643014 3.50611797315604 3.70003596039261 3.61980732414009 4.44974705565716 3.91013903503029 4.42338481975009 5.01081041582374 2.59979625578436 3.73905338952055 2.59979625578436 4.91302517938145 5.25425058268032 2.59979625578436 4.10097326528445 2.59979625578436 3.51862563651096 5.26259217093313 2.59979625578436 3.27713638788058 3.31551071989798 4.47724523607992 2.59979625578436 2.59979625578436 3.79301759064037 3.58532907336892 3.68400765031026 4.90614352586931 3.19556340470997 4.15328094617112 3.42207352412746 3.72918927219567 6.09840437303804 3.40605524568637 4.35280963123044 3.73951463753616 3.95245039402905 5.37197688196578 2.59979625578436 3.74435038192893 3.06864531641847 4.041266989257 5.73679694038459 2.59979625578436 2.59979625578436 3.59521002625218 3.09920040061693 2.59979625578436 2.59979625578436 2.59979625578436 2.59979625578436 3.02532496867072 3.11424136611794 3.08773589500831 4.1905925742711 2.59979625578436 3.41150002700353 3.06398032907695 3.70667846718073 3.19546030758457 3.13011628474653 3.35223927418133 2.59979625578436 3.67528607409489 3.87727191442339 3.79430694705734 3.61031590638691 3.5062742012031 4.49085933145692 3.21057785747254 3.16495280147876 2.59979625578436 2.59979625578436 2.59979625578436 2.59979625578436 2.59979625578436 3.42897032873693 2.59979625578436 4.50140845513942 2.59979625578436 2.59979625578436 3.24667302101243 3.74821834779386 2.59979625578436 2.59979625578436 2.59979625578436 3.76560242009159 2.59979625578436 3.17865863106762 2.59979625578436 2.59979625578436 3.53367633021917 2.59979625578436 4.21533446660089 3.20150989367274 3.39636825993239 3.38617171524093 3.14710624753656 2.59979625578436 2.59979625578436 2.59979625578436 3.36253590573726 3.64174100201881 3.3839879457408 2.59979625578436 2.59979625578436 2.59979625578436 2.59979625578436 3.87085040539755 2.59979625578436 3.17283095979864 3.36370173476972 3.57861008867875 5.53375601298617 3.1933542419055 3.25631718321301 2.59979625578436 3.79703594294614 3.69879294883086 3.20704156102309 3.17763575246582 3.76421653116845 4.04773018764002 3.3916204310571 3.15022104454705 4.90915170914192 2.59979625578436 2.59979625578436 3.66470869978415 2.59979625578436 2.59979625578436 3.42835385336262 3.11937986360436 4.34118150356424 2.59979625578436 3.93380540512647 3.55487327987091 3.12381515159364 3.15037536408807 2.59979625578436 2.59979625578436 3.20409142510325 3.00618426518796 3.25463556543704 3.02689750774351 3.44977478267563 3.79158528722092 3.15073138801272 3.17468152259091 3.99884989132693 2.59979625578436 3.13786835974162 2.59979625578436 2.59979625578436 4.28518843906567 3.12273955512324 5.13212335087271 2.59979625578436 3.86536555370485 4.03287503074016 2.59979625578436 4.4569336025263 2.59979625578436 3.33282874095462 2.59979625578436 3.25797369082606 2.59979625578436 3.37221118168512 3.57041299923972 2.59979625578436 3.16746079526105 3.14025367911579 3.95484254405987 2.59979625578436 3.11933717459368 3.14391809079161 2.59979625578436 3.07195668903267 2.59979625578436 3.04794204847268 2.59979625578436 3.79101118381241 2.59979625578436 4.50418565062321 3.6456884204348 2.59979625578436 3.23341689300654 3.52010982756662 2.59979625578436 3.92710190049959 2.59979625578436 3.75272400586493 3.20605869871251 3.05543704798616 2.59979625578436 2.59979625578436 2.59979625578436 2.59979625578436 3.41065588623846 4.06084683536767 2.59979625578436 3.85015556044826 3.67439298428735 2.59979625578436 2.59979625578436 2.59979625578436 3.10140652150073 2.59979625578436 3.52947891353982 3.43303792983199 2.59979625578436 3.01541759514865 3.2656464759195 2.59979625578436 2.59979625578436 2.59979625578436 3.41089451088101 3.64012051987376 2.59979625578436 3.38322476864324 2.59979625578436 2.59979625578436 3.33926872403034 3.02191542271198 3.26388014084464 2.59979625578436 3.77680143930102 3.69143643247701 3.53440729344241 3.47010227507714 2.59979625578436 3.43661259381833 3.31617825122147 2.59979625578436 3.63807990455992 2.59979625578436 2.59979625578436 3.50975893664833 3.7474474502979 3.10712921319811 3.15134302408755 2.59979625578436 3.96484414607952 2.59979625578436 3.37237396509029 3.67761256886819 3.41253877880521 2.59979625578436 2.59979625578436 2.59979625578436 2.59979625578436 3.41604772664298 2.59979625578436 3.37185808117063 2.59979625578436 3.61494347329094 3.38077863823906 3.09854109867356 3.05152976655718 3.8723514461441 5.88031054044128 3.62970343240219 3.43651712881194 3.37150153489142 3.16980602888094 4.02344476662737 2.59979625578436 2.59979625578436 3.84166202771678 2.59979625578436 6.23818098303336 2.59979625578436 2.59979625578436 3.10694865309437 3.0992041201342 2.59979625578436 3.32444621738729 2.59979625578436 2.59979625578436 3.52325764568153 5.56461233886883 3.78867056354692 2.59979625578436 3.09168813019347 2.59979625578436 2.59979625578436 2.59979625578436 2.59979625578436 2.59979625578436 2.59979625578436 5.79827212586927 4.35941726342254 3.78882188017709 3.46202811036683 4.2513258028549 3.61372050619766 2.59979625578436 2.59979625578436 3.28280950206751 3.36940304494811 4.57933018096939 2.59979625578436 3.94461003079951 4.6319147963197 2.59979625578436 3.45314808470526 3.22721475254557 3.10526400266323 4.11066112897335 2.59979625578436 3.47289612489842 2.59979625578436 3.11791344840348 3.10937730926642 3.27177532694313 3.35753510202584 2.59979625578436 3.32506186180071 2.59979625578436 4.23366688163413 2.59979625578436 2.59979625578436 3.34771328766447 2.59979625578436 2.59979625578436 2.59979625578436 2.59979625578436 3.65097381201179 3.04387460395187 3.0753039300318 3.29663103898979 3.32593040474478 2.59979625578436 3.32081634279933 3.40372521807497 3.78669727175961 3.13901363613911 2.59979625578436 2.59979625578436 3.30430621313442 3.63802504669685 2.59979625578436 2.59979625578436 2.59979625578436 2.59979625578436 2.59979625578436 2.59979625578436 3.23796702278507 3.31465907983017 2.59979625578436 3.31295268164799 5.14474763992731 2.59979625578436 2.59979625578436 2.59979625578436 3.19337031441694 3.52399980726882 2.59979625578436 2.59979625578436 3.34310554963969 3.27005780046848 3.20491354779203 2.59979625578436 3.81388730747409 2.59979625578436 2.59979625578436 3.37424946298459 2.59979625578436 2.59979625578436 3.21175968271509 3.37588687910859 2.59979625578436 2.59979625578436 3.14773248614781 3.61701055796051 3.23274696978057 2.59979625578436 2.59979625578436 2.59979625578436 3.23953822414247 2.59979625578436 4.23913379881278 2.59979625578436 2.59979625578436 3.0640794104873 3.20178576582288 4.63891970652991 3.40464306295055 2.59979625578436 3.47469189890208 3.65620036502695 4.28025371874054 2.59979625578436 2.59979625578436 2.59979625578436 2.59979625578436 2.59979625578436 2.59979625578436 3.25815219576688 3.13092838849174 4.33722006042985 3.35469425889052 2.59979625578436 3.73196407753729 2.59979625578436 3.14201754722178 4.45860712069656 3.21021486625664 2.59979625578436 2.59979625578436 2.59979625578436 2.59979625578436 2.59979625578436 3.20516644634206 3.3002224879288 3.41195457515195 2.59979625578436 3.24766064870577 3.40690696027832 3.1277135856963 3.29609969080235 2.59979625578436 2.59979625578436 2.59979625578436 2.59979625578436 2.59979625578436 2.59979625578436 2.59979625578436 2.59979625578436 3.0324307448167 2.59979625578436 3.45454556694801 2.59979625578436 2.59979625578436 3.20273864989596 3.14857604664619 3.34681157322541 3.06332944846279 2.59979625578436 3.24163335600191 3.80045825546394 3.57880576305393 3.28474754635573 2.59979625578436 2.59979625578436 3.51092015828471 2.59979625578436 2.59979625578436 2.59979625578436 3.43724552845874 4.013064275457 2.59979625578436 2.59979625578436 2.59979625578436 2.59979625578436 3.19378284176863 2.59979625578436 3.14928056722215 2.59979625578436 2.59979625578436 2.59979625578436 3.11619863125283 2.59979625578436 2.59979625578436 3.11489981915957 2.59979625578436 2.59979625578436 3.61024766233292 3.35651622161544 3.08978059537946 3.821954160054 2.59979625578436 2.59979625578436 4.08532605132558 3.4586293332224 3.79239235682791 3.47394710612716 2.59979625578436 3.35379231418697 3.2235071789958 3.06746869606695 3.73922672233274 3.39802017770579 2.59979625578436 3.51759668946461 3.15933397875847 2.59979625578436 2.59979625578436 2.59979625578436 3.20476569301684 3.24895042512516 2.59979625578436 2.59979625578436 2.59979625578436 4.30213756616131 3.74870207063688 3.68674262044617 3.68450135097581 2.59979625578436 3.0410586930376 2.59979625578436 3.88894099533287 4.46480996559301 3.8120814247525 3.96536639179174 3.66636006968075 3.78979541414061 3.8655649995876 3.23170429409391 3.14365100473681 3.25239247268295 2.59979625578436 2.59979625578436 2.59979625578436 2.59979625578436 2.59979625578436 4.17168768980405 3.32706199532729 2.59979625578436 3.08270106822196 2.59979625578436 3.54902121927956 2.59979625578436 2.59979625578436
Manes.02G161800.v6.1 5.51479970800381 5.48022326878392 5.98292647361361 4.96676302215314 5.74651349611845 5.78513933720139 5.12839658268854 5.60864146235664 5.56665746556599 5.3187464075477 5.53054114029116 4.76053462912616 5.33886066002169 5.43409565973369 5.31452022439182 6.17597689639303 5.47082451664379 6.20877015061851 5.31120519222075 5.31091264058089 5.65258655098256 5.24607230770033 5.86060893779755 5.28711480467603 4.67415392566167 5.53170838127666 5.39653416694915 5.04222019407174 5.2192766897157 5.29569812969427 5.77249514912984 5.23726134154243 5.47097514393171 5.34137180821078 5.51015380678787 5.76640965099755 5.46822314051322 5.97569518559956 5.19416411713159 5.41467545702252 5.93556879682184 5.33167686832823 6.01996475298978 5.33890285395495 5.49797047363289 5.94728963063607 5.43207144664754 5.78624317272069 5.07500182256384 5.23251227950795 5.79085888487531 5.48130430649457 6.13992260044064 5.19747993118036 4.97760437753053 6.0026290904602 5.53066880390462 5.60837764272744 4.60332126411731 5.17315087215892 5.81184706049666 4.92791619445644 5.20232708619781 2.59979625578436 5.5762767002004 5.9909618557169 4.80521216260492 5.47371421565577 4.98901164218128 5.403754348915 5.8358390394727 5.36228638657064 6.220554850744 5.36305375509599 4.96354976747314 5.95588888024157 5.27149078167327 5.55029114022253 4.34228907366365 5.33313133776953 6.39086461949268 5.01281322149985 5.73992692618936 4.79264206821483 5.46366215150463 6.04425442490437 5.1436396067752 5.44930486038542 5.41670161545939 4.77118071753931 6.54011587274126 5.33864135784898 4.95469163275664 5.06066535514965 2.59979625578436 4.31266839828298 5.35428070408702 5.31360296145674 5.75203533337025 5.34188219104967 4.75306120712098 5.55875465023996 5.46298939617998 4.89273128249406 2.59979625578436 5.01361348678407 5.66315393128052 5.11615985056915 5.77453914862447 4.3335261812886 5.13813786605062 5.91795617489531 5.22244815595589 4.60404684305732 2.59979625578436 5.35993996502078 6.19155517147302 5.66648632013508 5.15047553129228 3.98810965753994 6.04937861051595 6.51272532977841 5.33738662603085 5.71595007547391 5.62668277404448 5.87814885450532 6.07828891521636 5.62794077127204 6.66582821472033 4.88361491259267 5.41881260240127 6.08951762706985 5.23724967643021 5.15943631410579 5.69618591814306 5.0624432846751 6.37711516309342 5.50744135140874 5.8965818955469 5.54226907884014 5.12002974060285 6.05153986955099 5.22789170641106 5.32405278169403 5.28705472354954 4.55562559816691 5.65548831163362 5.07029464366942 5.22646370162413 4.9128248976036 4.56037844696554 6.14515442958635 5.50621530787923 5.23598065089827 5.00255926748439 6.31816617567966 5.66471065917346 5.09912409023274 5.40752909400371 5.16838869962195 4.77525448793604 5.49098489044968 5.18716645047581 5.10307503465498 4.74920434809652 5.19533306655062 6.13296996552185 5.28597169986649 6.05100434830062 4.98546875759066 5.12303909324602 5.4710030598959 5.28299980177947 5.44438233986015 5.97932286783615 5.35953870927427 5.6412992812051 5.23138189556226 5.53722106428796 2.59979625578436 4.85775521204599 5.65841902098125 5.18986103138269 5.63374218218783 5.56561694005229 5.50308045076951 6.36124068086052 5.39609825636954 6.48073488513643 5.50824041999844 5.74971678096238 4.90623611728115 6.30205112960247 5.51406904816545 5.77283841102803 4.68319860184755 4.97646462289519 6.70205013619643 5.82982830589176 6.38217871121765 5.33661069174207 5.94179998891789 6.51444526123468 5.34604787276633 6.18648257767277 4.88042730277494 5.56893395656885 6.61823468976984 5.78194130068136 6.50706285019957 5.31540946260307 5.54210246781357 6.40843199275085 5.70383911555072 6.20511073649623 5.86520674882884 6.43237740287081 6.16712069809066 4.54549579850851 5.95660711722783 5.75886858438752 5.61218000595398 6.22877327624682 5.45920857887099 6.87546454805659 5.55155508667229 6.31010470239984 6.11485991206815 6.22104387466086 5.91384954186609 5.81433068965047 6.55021639101274 6.93452143856906 5.44661197828207 6.3571872389619 5.46777464206147 6.01317080200403 5.55893756595351 5.78196701010259 5.83262293460262 5.25405478047367 5.72602648756728 6.183320617391 5.09899001780402 6.21087798730434 5.58904708907303 5.64293793295695 6.28264280014428 5.65744094987164 5.9458487269996 5.44267876225593 5.69078118030968 5.44776133930182 5.70734211019008 6.00769910040462 5.932602065168 5.07827029939679 6.16615833143247 5.32819455039744 6.37914768005008 5.63386347663799 5.89912038069762 5.76656860417798 5.64569495545511 6.51252682091645 5.46348132713548 5.39066349456826 5.59339621998716 5.67213734969073 5.56079513161394 5.27361091698503 5.76972174937723 5.92652442523126 5.35661565991324 5.50934553801947 5.72338284879135 5.63322809195053 2.59979625578436 6.98793567760937 5.42942674879935 5.25968004057833 5.18634927237891 5.41225690118888 6.3554374915122 5.96754316842013 5.73882157258445 5.76268586363939 4.99894591790761 6.50747753827946 5.44498726502011 5.66683456590928 5.37935445467677 5.46190618516406 6.19900035156013 5.47352936060949 5.74432105584288 6.06419656260509 5.30062987726126 6.3516555783916 5.90437482386321 5.46358934444391 5.1967781629087 5.86142450298264 6.47427737808913 6.10993125114171 5.46947103200488 5.34236004215327 5.30859844815934 6.43555272561367 5.74384678658458 6.15573923918946 6.01868764618362 5.80302796394145 5.92142035274424 5.83781642606326 5.90309700220489 5.85916375192679 5.38854167722905 6.61431342108265 5.13104693550605 5.94651366381904 5.3594950090242 5.58358303304865 7.05190130512495 6.16251992756525 6.56348881114699 5.5540499703983 5.55985378347197 6.38136907290984 5.59472122444153 6.35449554870944 5.79729248613083 6.28297791613009 5.96137993784874 5.5588163546434 6.60870653844242 5.83402610473438 5.74572245397556 5.75850525318416 5.48979185445588 6.35562094410932 6.47175993118427 6.28017857403153 6.94105754750941 5.40132596084044 6.28094497706103 5.32915717329812 6.23160870996307 6.41923393023421 5.82823906639835 6.08606343018002 5.65643544396592 5.72670738837809 6.8222547448582 5.60947021411267 6.08431047736073 5.12776680041668 5.88104701726784 6.49688539844546 5.33589422323927 5.50261024427222 6.21524059315212 5.48240696262063 6.62284571927474 5.81951072927836 6.52152287729766 5.50758614749654 5.44126246897881 6.58823848505133 5.21311995524198 6.10639265427084 5.6259673338779 5.83432056981766 5.56806573450444 6.19847394273869 5.50169674764868 6.47869617931909 4.73472572946122 5.67261746385507 6.54391367628938 5.29287563723969 5.83584591999593 5.94861310580401 5.79085411661679 6.4012515799373 5.97088631405429 5.69464050286063 5.48144412765015 5.9335384910708 4.87747097995658 5.95625368732832 5.53260901940399 5.43683132884972 4.55720408687157 6.00947631286574 2.59979625578436 6.38624751179261 5.76071048517549 5.62987125586565 5.94468953753566 5.77991817713589 6.13602237644011 5.7207385580165 5.95294881212338 6.67357460071147 5.4877855600663 6.03649338406184 5.08552415410576 5.80657829597833 6.39421741854056 5.79362454209212 6.19383367989639 5.03565196054286 6.10404307532459 6.17275172747196 5.78629568699326 6.4697735427254 4.40783125768278 5.6091293572356 6.34342816163223 5.37639118049958 5.91700188613012 5.92314871825294 5.84741076352804 6.80149324449928 6.38414687584114 7.17397191147696 6.39647963761762 6.81887608410652 6.00494494368107 4.99554342422685 5.34699013936157 5.54608385498358 5.04455638912858 6.81498497355755 5.46740966547955 6.37186462817533 5.12059371886569 5.21939169441413 6.55926682507785 5.72471635689804 5.76432855192767 5.18187789933191 6.20938631623164 6.98067430022731 5.51632746059727 5.91036221742585 5.33467480692753 3.94233965432729 6.18639111823678 5.11557923079511 5.44403069669615 5.52612783838005 5.54706920170536 6.62887535537073 5.0849387411778 6.57849839346326 5.24064355440158 5.85543461345023 6.45469788864987 4.48693271204573 5.28862489214248 5.71477825283022 5.66710964526174 6.60605675037356 5.99962455982746 6.02141200850244 4.84278450503173 5.6648134308244 6.50833963979804 5.88675420214687 5.17116058660673 5.52971811360362 4.89854461239202 5.06377589075699 6.66326051539148 5.55433264187391 6.3570886062725 5.75953224221224 5.75403635178396 5.75250613278301 5.41645008583681 5.11155610911027 5.41516407436827 5.2067128532322 5.93889040245887 2.59979625578436 5.26413049332113 4.97274745738078 5.03993598957759 6.35321683258784 5.97174884649524 5.92251195743893 5.27965586900133 6.10118197902986 5.84999956009072 5.7187557706783 6.35467025950857 5.08972058302645 6.19907617292389 6.58100098712854 5.81473171360553 5.78762373107294 5.53581021663538 5.61560129663612 6.28220145701348 5.61230218978092 5.42822463221581 5.23106079901116 5.44913777607685 6.65512475651501 5.65074529931512 6.31760728612037 5.09491590642452 5.7852317187876 5.8565406229717 5.11214446248965 6.02069832929684 4.82086728190946 5.27037822620695 6.70809355790193 5.57669147691055 5.9307089121544 5.05251387959474 6.25868503993024 5.51105570625039 4.89558266816707 5.823828983185 5.49946323719611 6.26971948836796 5.6630111923056 4.62449846119442 5.74576382492475 5.1258783014473 5.52869378271031 6.2803637149677 5.74099268231749 5.86280558832375 4.63119824903854 5.63209235700105 5.80021096809665 5.13484430567445 5.94650564063862 4.94737813004408 5.20463583070115 6.85439885551979 5.01457918910314 6.34364509539024 5.68887916190342 5.5090128952752 7.08054413064239 5.29836725205262 5.92065243253973 4.99350654356429 4.90062551097641 5.70582612453431 5.58529242261655 5.39346078123895 4.92129164015734 5.22374919337619 6.11982019608532 4.64063799281514 5.00044306041836 5.12915310395694 5.21290162846233 4.94471252187188 5.89440867807631 4.99275009260951 5.42003797824488 4.69452491593867 5.33421106317274 5.47732723406113 4.74399541057762 5.08300686615193 5.01294264006728 5.13109921722983 5.73373728119356 5.90704630658814 5.20284007408452 4.72708823069925 4.43180377343544 5.13718661899674 5.29615444148182 4.80902756973421 5.50227654049215 5.78079925713115 4.84490982213826 4.80882801883897 5.63129409168747 5.25630750776439 4.7094735381717 5.08362443367456 5.41472256641808 5.25960918012249 4.95036248234683 5.33751051118023 5.59472446675876 5.01028083361151 5.18076410770293 5.1003482247605 6.02762102781871 6.04658820766523 4.57643674278676 5.34192890326913 4.89517011244697 5.06566290584542 5.68406146510165 5.27079379557645 5.46825988118294 5.21806014024065 5.28264306016816 6.64210072151953 5.28328275629712 5.4595572374672 4.87180778045192 5.50039970271286 6.28185465911939 2.59979625578436 5.76848075397166 4.74506342842781 4.98028234919744 6.41388141582115 5.34833279091737 6.24791196917113 5.21678880130161 5.18620522892672 5.67791369431432 2.59979625578436 5.44114807106553 5.01000804305169 5.72440515974775 4.80695326781808 5.25298789105454 5.50408160362979 5.0944490203049 5.90455091970544 6.0718168977951 4.93385396834867 4.40711821045092 5.46652188828624 5.69448892837615 5.90636689108433 5.81127780463623 5.48576748209509 4.95453112550974 4.66862794126734 5.51622764042679 5.4702086427241 4.93520073932998 5.66813901882745 4.64073841745067 6.47224615567219 5.16036276073735 5.73594365153784 5.51967836047759 4.8911084257173 5.3995995804857 6.50185653103526 5.00599340849855 6.24161490915676 5.73658658847852 5.14334642573154 5.8085634183354 5.31325497755726 5.17015648563476 5.35048848530651 4.40596429573426 5.46275317159534 4.40107395226135 5.3240462737826 4.57776068839181 5.15831769821127 5.45754975385471 4.4184036263521 4.96701236997031 5.21878051216211 5.87865883608081 5.57958486219788 5.54946007661739 5.51763789134406 4.65441110823911 4.80239419645407 5.41375909916825 5.41866348971719 5.13837862047943 5.11075607002139 2.59979625578436 6.329719115464 5.43284111539091 5.61150442277545 2.59979625578436 5.735175891755 5.77999703643126 5.62073426575956 5.6590995560825 5.70711585929401 6.11189625312586 5.7689479553118 4.96601252849231 4.95093442953395 5.19749683946707 5.70889088042168 6.12127582788235 5.30129315731595 6.28790803073674 6.28647665094041 5.46090695631955 6.38534524695738 5.05048452723636 5.3900469754228 4.80845173577725 5.79848854281291 5.7259715216779 5.78626581307532 6.35260632022939 5.74546126374826 5.3129958101602 6.24699992086323 5.38161105809796 5.89531470268263 4.93583127386031 5.94693016350083 5.63200840400313 5.77396112625559 5.1726818085254 5.29692599822185 5.79614405538094 5.75014781838762 5.65278776835691 6.64515797448855 5.02854162669176 5.7451540512878 6.21510582556418 5.45496125224152 5.61088024143791 5.43751192058847 5.22834232526805 5.46579150562301 4.47014841676651 5.33393428363026 5.7247443404824 5.62969663294539 5.3492619941589 5.55714998767452 5.20926434991343 4.19994745043866 6.23090232345565 5.46547658862282 4.99947546223112 5.25600661349618 4.73430425828679 5.24419369677219 6.1308415242398 5.51082822240272 6.04842059504177 5.06473277540697 5.36696569049209 4.67053325002355
Manes.02G161900.v6.1 6.23160256348525 5.05501740459808 6.77094613333544 6.26070688899602 6.53296813775412 6.78247649259016 6.26539071733415 6.28397870429391 6.46936119928365 6.57370970833068 6.1531612681415 5.67473268929791 6.14789435153997 5.35960304776762 6.33804411135991 6.29977485673515 5.96316006610839 6.65554457197473 5.15066808668031 7.00470836377758 6.65386556737716 6.78188453749078 6.93702351302807 6.51430305806954 6.28582825689208 6.67244988017967 6.19703510467153 6.46767429044989 6.7487042341448 6.48181259527359 6.2163759652685 6.39492206953861 7.2376257342994 6.33615274355419 6.30917177158068 6.92683213330378 6.3128124289135 6.43548182546206 5.6524510952264 7.02502847059548 6.81175137369919 6.31949571183284 6.43583542256243 6.60628070333483 6.5265583026151 6.82295774105689 6.96318240210453 6.43298126742599 6.02915606998755 6.68675621355124 6.70319581813526 7.13805620758189 6.9146717926212 6.7187714406705 7.07840211108833 7.44095255611572 6.81524732061856 7.55527353194305 6.25519100469696 7.15755315457926 6.16275869695662 6.61960757172531 6.06037415989842 6.32364397525139 5.42909368330498 5.9909618557169 6.34375399501161 6.90115439108073 6.34410627572588 6.06230334555999 6.98881256663824 6.69623130882362 6.20389323653217 6.15908029961009 6.82114769775774 7.53924687825146 6.61685970837707 6.54480972408039 6.1873655207056 6.45147023672365 7.20785946543767 6.65115256301497 5.81787318392359 6.80430936481066 5.99526073780053 6.09441887213399 5.57751373103909 5.76696050047704 6.40782460623331 6.37072243052607 6.11167904602078 6.81819168112939 6.7993500533886 6.59513183595211 5.6713578930303 5.84680225537919 7.06063115714596 7.06523568331154 7.53558998919266 6.37105457545889 7.0447183997312 7.61636450726238 6.63696047957267 7.2640397723109 6.74716729012774 6.87782780276986 7.14894984450742 6.53787735973254 6.78239738581345 6.75381123570399 7.2985834330516 7.37738703727406 6.9160857847913 5.26996254565102 7.41172583796575 6.49798157870892 8.01964212678747 6.55705685758953 6.93357734533812 6.36426998641797 6.96175706474629 7.40408039279675 6.9577893558318 6.55470359313099 6.63494453059214 6.94351082021354 6.83160643089191 6.96488077225125 5.88333029736668 7.04087168846056 6.90705967264478 6.36314099529072 6.11735265423958 6.88425268530194 6.39034683434774 6.60058193170113 7.85942110681082 6.82826642767811 7.64575404919906 6.39356716970284 7.17801242224539 7.5473081769594 6.71688453147686 7.51425863121467 5.84344185547013 5.34807502439149 6.94422918085447 7.7362646155294 7.93096698352452 6.75329802676817 6.56856943010339 7.62450820570538 7.39277750920239 7.49178845283627 6.95710572007912 7.16529740929489 6.65356727608117 6.60110692076864 7.12852980000155 6.64846232839977 6.47346298752262 6.70335393667685 6.89472520879009 7.00465138555674 6.40562178662628 6.58905286213635 6.93631621080025 6.82262771135474 6.05100434830062 6.3621667962448 7.00846917338369 6.60526382937576 6.34088188412238 7.9721517844428 6.24936262625249 6.59670478096799 6.76240989485396 6.70382816172954 7.55578045995967 2.59979625578436 5.6615521511988 7.01957319374457 6.61709503732878 6.85959935531761 6.50696311493061 6.88358740601255 7.22964122452927 6.23137367022781 7.12374584991973 6.35268709538944 6.03159446671768 7.39211637045303 7.18132378017684 6.48604692374436 7.72375015135059 6.67572119920773 6.83832286165715 7.38821737305432 6.81732563675769 7.51544407571265 6.66583782308289 6.93824089153861 7.37986574208805 6.61977333415005 7.19823177849373 6.92770538488933 6.68722812799184 7.14566889735158 6.38602791559867 7.54439125224703 6.38821626893065 6.72522791827598 7.7996468391592 6.93548480663612 7.03795690957845 6.88528371320762 7.36571732484411 6.84961569826178 7.29442593194872 6.77791870399747 6.85343646924987 6.71365497345617 7.43142182209726 6.34554854700769 7.78059778259934 6.59847653699645 4.91876954241526 7.62167519544189 6.73099770965066 7.30175707900437 6.6711615996658 7.22905660941941 7.78694315102032 7.08265879765694 7.30834549393352 6.91399452931644 7.21697193884685 7.86460612909806 6.91572593386186 7.44561365689165 7.17410964731854 7.31901196655691 8.19909974224903 6.74576474884012 7.80187250292287 6.81930048934847 6.93947290484619 7.5064670172278 7.18834797203292 7.03883938183983 6.65490474485288 7.12601835107877 7.86186832458898 7.05498684766632 7.40742642472068 7.38254842890376 6.97234994017089 7.35693850517016 6.95624803999993 7.87929015913279 6.42367672898131 7.33045435527375 7.82598980438596 6.92240698501826 7.86937557336343 6.47739395833347 7.26575907759074 7.47614650830385 7.33824826036648 7.03014369990361 6.74030592242357 7.05818815975511 7.7795929333685 7.60908288231595 7.03707703484292 6.89412062564085 7.1721698286448 7.11875257968409 7.30359189460801 6.67850805565189 8.03434404069752 7.06738825169121 7.20564612071178 7.86758896986511 6.97371387961386 7.13357090798087 6.58306365040731 6.79704126593517 7.96009103598884 7.1121592897181 7.38838646586298 7.05253289019726 7.21566092757402 7.6707168208782 6.96945587095423 7.51000367063497 6.88338190651667 7.68631149961544 7.78072138641028 6.60763461787654 7.69851364288463 7.24810474850525 7.58387484053753 7.62363664404692 7.1582075299308 7.33587071709834 7.29392826904148 7.52746053323916 6.83665168750256 7.05559884317113 7.64575235984708 7.43895554314268 6.77479060954197 7.46712517211838 6.9427513807359 7.04502064469622 6.88366177069539 6.855185599891 7.18568314963698 6.83773476715549 7.32402849362854 7.05321589495014 7.03919111512318 7.7194132247919 6.9220779508247 7.45101606013079 6.68660112178584 6.55341804941688 8.01749730707029 7.02581017995227 7.33476418072152 7.34769279442913 7.17295988287586 7.73140909585036 7.15234837629191 7.69383620037672 7.37875663219021 7.23331136320551 7.23070421782159 7.28269816577769 7.33862450501547 5.6412672651565 7.02896480184774 7.24700458511211 7.20493701227544 7.78036908693764 6.62534154277367 7.39307821066505 7.84865065947366 7.15760858434971 7.51993633313301 6.7488204503906 6.82408260183204 7.91854846845975 7.00149294464993 7.73747912029433 6.83287604079837 6.7367132426964 7.93714821722167 7.11465301693622 7.92677981069618 7.63824271403451 6.92182643211019 7.59998227170696 6.94520442253341 7.86980847673159 6.63202798164246 6.6853568356314 7.33598211783824 6.64150604384277 6.92454102292749 6.65398493699324 6.84013623285462 7.18398808641797 7.8671031724193 7.04633822520738 7.41552464969643 6.73379213599402 6.8864768132297 7.88560735119416 7.0611604073763 7.17296769331119 7.16041896694738 7.15790409327203 8.02497604272591 7.29378564687548 7.20830232913437 6.33634028068017 7.56340247594394 7.59931288066506 7.23549571061437 7.79255360324819 7.02302976701157 6.93250027547616 7.50206541656784 7.22894541444395 7.90160266150963 6.59227743300994 7.38910048900659 7.81416331980972 7.38229025916528 7.83966248779471 6.42236711798319 6.93654887843512 7.22623148271662 7.17413645927622 7.64838914244576 6.92652581354361 6.89600612382655 7.37046801513458 7.04294260456744 7.1521246300091 6.41204161459639 7.09657475371142 8.28569610040256 7.33367597912566 7.72462595578143 6.90881594493832 7.17980370630885 7.34470052400698 7.80388754226628 7.09682296445856 6.53969685571215 7.49003069804272 7.99337264107445 7.52498017045647 7.77774730444244 6.961444649256 6.84589704609348 7.72641485913791 7.52363190291831 7.10266417089266 7.3453351875303 7.5185140468785 7.36883218085031 6.94575173468281 8.10173962629645 6.91160755936431 7.37048208656075 7.62013818758488 7.00061234419858 7.34471995520088 6.78051304264711 6.67524756222301 7.66331368733391 7.32488704365659 7.66196038930808 6.56748498446402 7.82185869503199 7.57664013962416 7.09209052571059 7.84446024604503 6.72267678377621 6.76658968000442 8.35314294998058 6.6002888200281 7.79933465667336 6.93201426765706 6.46243057554514 7.79462713189075 7.15312905262463 7.76144226179722 6.73625472613034 6.87234442424394 7.87151402414484 6.92994879173496 7.90265350717232 6.00752579429867 7.09869178580332 7.59463971501795 7.60082393942331 7.38612931613357 6.74537088281723 6.90840627463389 6.88920670084482 7.50671264107422 7.07857620169282 5.66581935035103 7.35599461534762 7.30443258221643 7.52952654947118 7.24133076402168 5.51564541990703 6.74012352008623 6.20905002463379 7.88970896867367 2.59979625578436 7.15224801545272 7.04411336733999 7.29027167279317 7.74146375780666 6.6897623858366 6.3214633291755 7.12200926218941 6.37133088981824 7.3134847516579 6.50303683264967 7.43920685291475 6.86176146587825 7.90785599770261 7.11526487870855 6.88272690029586 7.55341130167664 7.07212664034476 7.74796968905437 6.72347185483019 5.73526713194441 6.56972089267565 6.44745852619794 7.37521971023432 7.5874038246614 6.31550215717824 7.06560997665909 7.32265568453837 7.05134344067289 7.61687564007948 6.49083528579381 7.64234974554163 6.55890966194456 7.19136477345651 7.89421813437709 6.48432841303781 7.09170726420744 6.69508453129617 7.37589967561057 7.37260760021594 6.67972134512868 6.90686192450981 6.95340277369752 7.00335438447551 7.09461791300375 7.0603081554297 7.16363816450379 7.1193339369214 7.74699137537904 7.33761853166204 6.8991222005126 7.65520204686437 7.01474008639593 6.94466184516008 7.38205888811745 7.13357616780045 7.30628776530141 6.94902832308166 6.46570465093824 7.63640668179691 6.97307445346865 7.08377555366814 6.48190169744912 6.99245791909628 7.90668039133131 7.20171026666525 7.15306541324559 6.98122615009622 5.47595324645993 6.30550067994162 6.97675773460731 6.64160733437346 7.43873443263441 6.43207227326952 7.40804099507875 7.20204614191523 7.13717087663325 6.57696235712739 7.12385542809372 6.56773679022919 7.14909489048065 6.45043968634009 6.95255240772324 6.89750968840829 6.65620802515442 6.69290648563176 5.43846308275631 6.90035311081274 6.52385324256149 6.77930177538047 6.92078904968559 6.54119759642167 5.16789998055514 6.68307987497829 6.14485811449911 7.06195856582754 6.75817174777339 5.64269738745616 6.49705434595541 6.96800754360828 5.64174895535492 6.15699411149796 6.28603685377001 6.36540335377806 6.24773453575231 6.64100812663843 5.97669632860303 6.88168206847023 7.14039325408162 6.74164943006211 6.57197804002745 6.88310692228648 6.94273674723742 6.23249514228486 7.1546019680065 7.15728906125655 6.67523837789826 7.26827587505557 5.84060058870649 6.16960035842446 6.27684300439882 6.68540309237614 6.29264700781919 6.91768652572096 6.82697970517457 6.7915404974743 6.30982322858326 6.21000490843862 6.43448039712647 6.47896278164108 6.859079669524 6.26497647261464 5.58762353465862 6.82697043272383 6.63990303380469 6.62756363678899 6.20041216036967 7.57906523289941 6.99292411311428 7.4620983508386 5.29224095646794 6.48924824687045 5.6611283470594 6.02865171899701 6.56406923492481 7.59461327816649 7.15865364950297 6.54167291173843 6.89654754205851 6.0233705019579 7.1477690500328 6.21901587707752 7.03247135586579 6.63316833591352 7.24087745512902 6.79350020186004 6.81164301358407 6.22992804755137 6.56250247466103 6.37489113979865 6.20216497679684 6.7206151141743 6.71468759001892 6.70699466328752 5.14515795512716 7.47977715670154 7.11980243008508 7.16184949433674 7.02123952516835 6.37636076301485 6.43630573596703 5.66832519039415 5.92782364130986 7.29974472439176 6.14722671143031 6.25421909757597 7.57171587189572 6.26690552161882 7.35627610598587 6.76461938739937 6.28443548749211 6.47211375436737 6.18696671637277 6.56592344565582 6.24072852239894 6.63648650686749 6.18680748879719 6.05440458749382 7.05029984556096 6.76748210318134 7.32349082666569 7.51065063299193 6.81726556813638 7.04230696822696 6.58694529930552 6.65338102116268 6.88990051674031 6.96071659184018 6.86751097351356 6.61307847849674 5.37325073172936 6.821948148268 7.42227970722944 7.2534115698354 6.314152850383 6.66759612580714 6.91350298240455 7.00259953080001 7.38863999237664 6.44398851263307 6.76411996695527 7.21964567771813 6.34309981845118 5.95665042978351 6.54529136303003 6.70999774297919 7.02718401772997 6.67428797118956 7.04310512536977 6.20713522583158 6.52804334531683 7.0538469345782 7.02057064230536 7.31912080406926 6.77219994259655 6.99654597799654 7.69755034731214 6.79127156522889 7.42019609764904 6.8091949093214 6.40903251824977 6.70965656227887 6.9676367098342 7.48417040600063 6.68379789901731 6.59820246640456 7.09556919151469 7.04340147569758 6.32762557796326 6.42774637141632 6.62223687589906 7.81256549610361 7.08711413573595 7.31638046210042 6.67151037535242 7.33033837490238 7.55502772108098 6.58991410703946 6.9579440590899 6.37576800666663 6.7838839377222 7.67017579265729 6.97599375579322 6.89829975095819 7.11273405230425 6.82629178707937 7.93527663402337 6.95743287355087 7.48455305558098 6.17280601049712 6.13872958225984 6.63962181167604 6.84042991650626 7.01392164715296 6.94185483123178 6.5230348441566 7.04591794498875 6.85812380111204 6.49714409013123 6.55493084473273 7.02768510807262 6.44747215537387
Manes.02G162000.v6.1 4.57361618838337 7.06704695407054 5.61254150150391 5.95256669150872 8.78120118660717 4.27229966089844 7.14469239004842 5.58502992129681 8.06562926048534 6.31321964069075 4.91443903224806 6.36245461890831 5.01510144220092 6.23950598572231 6.03879181602468 3.92863505642227 6.99940912623223 7.04514390563363 7.54713921598377 8.62735732490225 4.05116130950641 5.08793253833189 4.82304080604004 5.44634963476672 7.38672450477605 5.57714359870849 7.72891779604394 6.52058569494264 6.18096413823908 7.00373833812101 3.9352190520913 5.53467702735412 5.40497467997422 5.04458812736055 6.76031016526188 4.0527803973879 7.30308312775944 4.654697964968 6.50576184991936 5.86129956728672 4.39381909406622 6.96011027210392 4.97587766766359 5.41307722698891 6.42305806271553 3.6266181304827 6.34889738770566 7.00502794500162 8.48384144208269 8.76564213081774 3.91442276629907 6.12923898864955 4.85061129624989 6.32684420499728 4.90592149178267 3.76180760438162 6.4673528065554 6.03000933488551 5.7487576687675 7.17488472685238 4.36137683034271 6.54256212426918 4.59738260641042 6.32364397525139 7.47780705543317 4.50127078378882 6.84167677691449 5.93628333816619 7.05083585031609 8.03051906519596 4.03590089450128 6.00360983250647 5.26243737541174 6.15908029961009 7.93611239632133 5.29522213893672 4.25398204200262 6.60168447811986 6.37344973501683 8.07710244202219 4.39202362825638 7.03737226783457 5.81787318392359 7.05069915107355 7.57778869973039 5.85321483696861 8.17001087147369 7.28410890176672 7.94891159115345 8.56168911251672 4.13225427943419 4.45775976468133 5.28438822129857 5.77252967771142 7.0281325268453 6.45158128208077 4.87590665811482 5.5763856456178 5.32378599061403 4.8533800213897 6.82117036492553 4.45063477986658 5.93383473816616 5.67414297121944 2.59979625578436 7.02535501303005 5.39769444188835 5.36626684784579 5.95299676023938 7.11266276265811 5.64827986020394 4.93985213707883 3.59113839217665 6.16836461248725 5.67228931414433 6.91076870282055 4.94806827744185 7.88653508324927 4.47209484477938 7.61300641758584 6.32806610336079 4.42919842172237 5.72966164803416 5.63173496839436 7.32823411489399 6.56775162851871 3.3434653761842 4.51294893881543 5.42468388672317 5.20434608408403 5.62038607806208 3.9875246848918 4.77910280329773 5.68775124739623 2.59979625578436 5.57302379098953 5.76314444554392 5.21353701448045 7.26414223539885 4.78092750047691 3.13589789482968 3.86072703377089 5.22789170641106 5.10258383856266 8.48850434736649 7.3681419821872 5.12334396410331 3.99224523544299 5.86216154581192 2.59979625578436 5.36802536662156 5.23945798084358 6.21115443903521 5.23598065089827 5.21859051889816 3.73218818552341 5.23465275299612 5.18989112512827 5.96879997851088 6.53169805110845 6.02840910962292 4.06880530946972 4.4179045317303 5.72050068810039 6.30472419010223 7.06458268385849 4.559693455727 5.40613364067096 6.05100434830062 6.06209533752288 5.3558199847208 4.5949045784746 5.63669694784729 5.71546993002009 4.89937185946006 6.52863070747883 4.13311342640144 5.23138189556226 5.66439596212356 2.59979625578436 7.17226284943159 5.25528809838021 5.31561815764551 5.4316772912508 4.40557648435526 5.1356262835543 4.7530005444262 7.62271583848368 4.66279771156836 6.048198853652 8.03270585931459 5.4915872820288 3.69550203293633 7.10760239688289 5.53017939970856 4.73949456646223 6.84724355117726 5.36309443914198 7.45545520856917 5.58419801679622 6.80460341649026 7.02743936772948 4.63684499096897 5.76690549754896 6.12244772978819 6.65507246322926 6.54168921647403 3.6721575975959 6.58847264708873 6.16695687769875 4.30803670405607 7.95316881421766 4.2562635021126 6.07050917760944 6.92978904981959 3.58775514037745 3.10108304697002 3.77406851515128 7.54602629300583 6.59071113035791 4.99573322690637 6.39383294167443 5.30980468243236 6.77209178305967 6.42315568032201 3.82970366029775 6.31010470239984 3.65568174542466 7.10630992181049 5.82620724966477 5.80008716439634 3.96110181010506 3.94304008124423 5.2965119750578 5.16855002605038 5.46777464206147 6.20766761216716 5.3470047520098 6.50070217451023 6.04441749234021 5.76564514088318 7.14391778627631 4.92601421367106 5.64002913998682 4.9679601911841 6.02349330419193 7.37696156709946 4.8322363656765 6.65934691136742 5.12410712022113 6.99969532115454 8.2269046168571 4.0705489002415 6.94748711381959 4.89074868046941 4.36196945155378 5.07827029939679 3.99464929442945 6.34003556473324 6.01088321660996 4.64420548228199 7.24646630011133 4.89544784176968 5.88510383570072 6.38965212162486 4.16082420641585 7.45671171596174 4.46736409316153 7.52157099137712 5.80623862054855 4.45342333570481 6.37169583926209 3.99895293395144 7.07527906276723 4.98324097729797 4.16713264034811 8.07367058279484 2.59979625578436 5.80047894455779 6.04894630526162 6.76329140203161 5.18634927237891 5.73329518577823 5.93669438063626 3.8576577601785 4.79707184692621 5.86377826086838 8.05206554234098 5.61925155592978 4.43457778664305 6.08171034851855 5.21277875307988 7.06202290712715 4.45826117511347 6.75321911262503 6.32658273635545 2.59979625578436 6.69336123709521 5.26899449288686 6.40942955776753 5.58225485026194 5.74086748409877 6.71517377569756 5.61084645922976 5.55915338227253 5.5055143197626 6.56396123171077 6.69960949808075 5.03947276151777 5.59226555619596 6.11315655883387 7.17166852119253 7.20051856591682 4.89173200774179 5.98722250029627 5.33401075891238 4.35387864999991 5.72842230991379 4.24261447689179 5.35565760778318 6.31403566413895 5.67734909801885 5.67148300417231 4.22795770898687 7.13315724756423 5.57026919608559 4.0962268472372 6.59611675313993 5.32531983875509 6.91660682896094 6.58101093345832 7.59859127057242 7.17295988287586 4.25429971315118 6.01360262494543 6.17621792818899 6.42047745139993 7.38381195704091 4.97484249065799 4.72670099217931 7.4925688571011 5.6412672651565 6.06110182454906 4.31740953134203 4.06243930981971 5.73296032510779 4.17488625163559 6.23160870996307 4.37577599104304 5.61621551923573 5.78135494341431 6.06226871188846 6.21683150524832 4.98515541100544 5.80259498592806 6.49530542909531 5.38441979327806 5.83394420075157 5.98519777408444 7.55374252419715 5.78666427438298 9.07887801059674 7.13824952403686 4.12309769938728 5.3722590265013 7.31442516814578 4.73557641967887 5.7640110905865 5.16559384181389 6.72000141375853 6.08294332786784 6.22308446247871 7.27493366725193 6.40249757727735 4.98025068250676 5.75684310043651 5.91693919854162 5.05541132801699 6.62131496684655 4.40742994961095 4.50886515169545 5.83584591999593 5.56797210785993 6.03295226109531 4.54885939170051 5.76896182588245 7.74036588576282 6.85680166525431 8.53565842613567 5.06937360466466 6.31024917020425 2.59979625578436 6.00067927038958 7.38938772207364 4.69714012694735 2.59979625578436 5.78822592569538 4.27994527582194 6.21195755795314 5.03685443832671 4.12918528612565 5.37473573560032 5.01593006979736 8.2626593731921 4.99490356022736 4.55268857491704 5.98454242448091 4.58652678613867 7.22263687502683 3.6698074420928 5.64569370700134 5.64505755932924 6.56815543979283 8.13982871499296 4.55052264915921 6.65359562230661 5.24822693916828 7.46873158718422 7.39506568822542 5.03983563613338 6.44549807238984 6.35481770871997 4.44505854693882 8.15532663730301 5.99545504783979 5.63678037632992 6.64024701196169 4.05481899246946 4.96184387829965 6.00494494368107 7.97442076752627 5.68658544127524 5.79091283004329 6.75020711369631 4.46933992480537 6.08303686674631 6.79576289562023 5.60817572110109 5.51719782614294 6.21998611810444 5.95107907208628 5.62997292067898 6.27910606569871 5.86468738297129 5.67315793003608 6.56710111328513 6.41443451935331 5.16693357204516 5.49656357803235 5.5834225632556 6.16866669591121 5.72512365490906 6.67423486223254 5.20053176702988 4.69761813607275 5.30827550814224 6.79556654180772 5.72023697095498 6.41879311948531 5.09913388626336 5.23192221224737 7.20703853447369 4.66852174876893 6.36041575259506 5.20525582100611 5.87499759208054 6.22784248543031 4.0038787903597 6.41128937992581 5.57361859195016 4.6080507366938 6.31825457259128 4.83402216921826 6.97956867812295 8.07830147717657 4.02361308594846 5.44031509101996 7.54121753852106 4.30447193731391 5.93393817921789 4.0753274338864 6.76935251584393 5.48842761979072 7.65309142560826 8.27013004982726 6.19772898413756 7.27823117401745 6.73608551246823 2.59979625578436 3.92364767085971 5.46121036156711 5.77143095428466 4.99756266057947 7.79698312312171 4.31739975432947 4.62030877807126 4.85951938410032 5.09333534581599 6.95411969583836 8.8782282386477 6.48171944081334 4.24439269052971 8.063426762101 4.36196706552631 5.82009648583454 3.80360243730964 4.22847096841924 6.12672291342461 4.11618641403075 5.86102147759042 5.26685122526948 6.19236960088755 5.49070222624229 6.6311511287554 5.23672939220393 3.29891955515538 5.3227998870493 4.63680127874729 5.8868272493026 8.52566634806817 4.28103312971417 6.85606943044491 5.12756645044741 5.71691937366472 7.09057253835815 4.67295108350973 6.39727773913411 7.30877959525403 7.13125845926728 6.84230519526751 3.56316175631973 6.46629577412124 7.05497587289832 6.4683519000843 7.45819197535961 4.29997707020537 7.05672533314087 5.07365174917435 5.03371982975495 6.425169482215 3.96259276784423 6.18014123662195 5.14350553847425 6.36984769210146 6.8573349469163 6.02227790131975 6.0638257230154 6.25929009133107 6.1400391982021 8.30641835198865 3.83844866546774 7.00446370275015 4.94862690326044 5.54305410111043 8.09229604608755 4.41840871753194 5.06690329012244 5.98102734312027 5.20880307167609 7.46500009095805 4.1731699238206 6.31772991023009 5.81352104999712 5.33823555743834 8.56333182871162 5.41378081290908 4.5449577896294 5.1948830459666 6.99696415687832 5.17224340719292 6.66845461637145 4.35037491039052 5.43846308275631 5.92878971028935 5.883188101226 7.42680882592386 4.63631147807675 5.5766784585243 5.01839480739783 3.67117148881194 7.17682161282223 4.72276291837017 6.03320827967515 5.22159068598618 3.90286750912877 6.00414114153756 3.28089785406808 6.45378568412513 6.02272845596116 7.23165970934191 7.3325885051718 5.1329702684384 4.9203764759219 5.35176795573465 7.15397653710478 7.84904504606762 4.94649846311864 5.75308979468644 5.18076410770293 8.14603511126987 4.09899535301805 3.45273288614406 6.67523837789826 4.8644894516092 4.75126445469023 6.64683636297963 4.76805073480862 4.88076607918977 4.93309041737004 8.38592854517632 8.05701693800454 4.41006310523064 7.33973836220728 6.48972619469456 5.0386230325872 6.54800371496578 4.72421009073995 7.1536075581911 6.93084537246198 5.57786122804066 8.22732613996144 4.82007947359782 4.77283833921899 6.03516175803153 4.91466211411522 6.00990472895164 5.87415406243837 5.21631662540804 7.17554081373605 4.75515218750878 6.20533532725241 5.2433593928243 6.63073847048347 5.02686237441155 5.80865423983605 5.26051223530173 2.59979625578436 4.9812605270716 5.77481682090605 6.13994546922853 4.05700328859792 4.94282342691038 6.64393219373644 6.22992804755137 4.99438353468052 6.9651227740747 4.34065378517846 6.64429075424888 6.3114141051661 4.83743844202498 7.05914859551387 3.86545988394052 7.36140498697102 5.0147230016619 6.12736738454573 5.32242920531952 6.05525588713828 2.59979625578436 5.79521130313394 7.06939520329992 6.04651155499687 5.97156593235833 4.77019094424234 5.94268777550746 4.50477409244004 6.13351671251732 5.8297402941138 4.27685170672459 6.57797075874428 4.86088410105332 6.3031617834015 7.06933510192306 4.27913665874054 5.67372001310884 4.80535017256589 6.29208414275884 6.95311077015188 4.86264251951541 5.99010916223502 5.06699300632735 8.54021317706647 8.04528419656564 4.05151525200939 5.0315167191485 5.66561643598174 4.37840394729619 6.17064995199924 4.21664709689023 2.59979625578436 6.14997842331808 5.96501318606564 5.13377335982227 4.36255775005225 5.97607297977359 6.14447140248082 6.30689744286419 8.15221899391284 4.73413425315166 7.16067350619639 5.38627864419876 5.69586676666641 5.33368035472903 5.66234316053285 5.19116947547039 6.18108852134433 5.25313575882273 5.57438142050225 4.8261813326352 5.08329956487755 5.53611786739466 4.60785859812412 7.83384509568704 4.69780043081947 6.27131520830712 5.39563180472098 8.31209612820697 8.01398526187508 5.76345163561164 6.73474644440931 5.28092478290886 4.71758714888564 6.89160093895339 3.79558990087403 6.76998735929211 7.40239727117914 7.45295827870149 4.55948059476142 5.61610294635569 6.4674548115258 6.95970225461749 5.82171565111307 5.38441180314647 5.55166953853729 6.09100420376489 2.59979625578436 5.32793866145287 5.67010715440641 6.14159605667836 8.34832052874407 6.66113705383018 8.01416530794501 7.04177690068569 4.95552703666799 6.18264426606698 5.23431317933133 5.75729702075108 6.99142933910123 5.39218862888144 5.64408466356707 4.84283581307448 5.94947256732836 7.33419813748143 4.3463879003535 6.23636124177542 4.46218209657253 5.18085326442883 6.3218182264011 6.03955589154036
Manes.02G162100.v6.1 8.89755486986881 8.1789794285466 7.89381490188135 8.14306372065503 8.04254360647763 8.00454761974444 7.97698377764776 7.8422720447881 8.23636328883988 7.45146709869532 8.38579088756611 8.268731262695 8.24309434174389 8.55600906433517 8.15175468242989 8.23229775974104 8.28161421659189 8.00494716735646 8.75313136591404 8.31155982733059 8.24974919107239 8.48305036677255 8.22886889453176 9.11156765655373 8.63671768877447 8.95627547053133 8.35022114326201 9.66701432281448 8.53570031772569 7.75505931353862 8.81738494162729 7.96521828515762 7.91547946314714 8.26374029715526 7.93513115023213 8.82142595882774 8.53153493058638 8.55118116895174 7.94689862260769 7.55252710033959 8.28751975487705 7.93340324827569 8.05717224925045 8.71269742964402 7.94228497162737 7.65033107327847 7.42857573474116 8.21944468695988 8.56927186324972 9.07607927484294 8.39682641105281 7.83435224659056 8.04892177195583 8.29977991751391 8.19878562701135 8.54330240106592 8.34226362720941 8.4524876399385 8.40707307623813 8.57874178989713 8.54000477942794 7.86738462855282 8.3636153430847 8.83554044844746 7.91848706821326 8.4165540790791 7.94451766196688 8.05937338259403 8.07824647386789 8.03051906519596 7.77802277382646 7.64947078861908 8.60926301854401 8.13608376107665 7.74487715286713 7.96948539017076 7.56657109304943 8.38183182608593 8.26824961723264 8.54780760785098 8.50624783238226 8.08286485435895 8.4713128176132 7.94103116590143 8.41106755643968 8.89254391645165 9.0518371785218 8.87885359034575 8.19985596421223 8.15336622005912 8.86884669237545 8.21631578836222 8.11260867443723 8.31389045793776 7.41062436086895 9.09186897456189 7.38055862421484 7.86896242501491 7.27634487616117 7.76373669288373 7.71737167883644 7.58806703655704 7.47813252097211 7.72503728774015 7.48616720744387 8.53933301830156 7.81837367625664 7.8264830390629 7.55171628040996 7.47488833898297 7.70518007973331 7.56855945685143 7.8105545573425 8.27988869265507 7.71361259554064 8.186840886117 7.55475373730643 7.9517862699992 8.30331830318635 7.67141161370421 7.91779749012782 7.40408039279675 7.48526055330991 7.64382703766787 8.21935268577821 7.34697462393485 7.8720632539459 7.4452035881823 8.10866971253911 8.31803128034273 7.47482841966626 8.40506073009378 7.71011850253079 7.92012842311166 7.66212713140892 7.78752276562426 7.99360450750485 7.84540200448574 8.19623775095093 7.95781212832915 9.43817267067712 7.69899894746441 7.74035030485903 8.16870983331735 9.22923657332546 8.38258942413336 7.73273751971887 7.66428385328617 8.14051756779092 8.1347692994791 8.48286126559045 7.71539332663349 8.05231868407952 8.07283343415497 8.52104280240377 8.72596850399638 8.34017476040418 7.77354820096655 8.03055138113119 8.10102470067813 8.27547913901522 7.84867567307051 7.81680106213467 8.05412822437641 8.02082010481738 8.13716208183395 8.37986323433328 7.66391003365304 7.85111275551785 8.18240925292474 8.3091405153505 7.99581836053242 7.85521535819875 8.03964399768823 8.47952171825297 8.67705593003661 8.37685448305412 8.09323175760162 7.93705391285367 7.3090586589855 8.46444663056296 8.04387205672157 8.16709697291503 7.91085899894021 8.25140659338855 8.02813031572911 8.06815348485307 8.22509138472625 8.7048105884384 8.45402859216968 9.12356898417517 8.44883850174962 7.645530370885 8.34365065806371 7.31294458829723 8.43594838795621 8.90441830868732 7.84549794277078 8.27726216008015 8.58952521114546 9.02651882919905 8.25465496402386 8.68133177281274 8.18596544296455 7.74430843542642 8.25814509750132 9.17695282112442 8.53010007563866 8.2870102593813 8.1899737009123 8.06303547106066 8.84376239998404 8.32578327883836 8.33411638779176 8.36577111509032 8.25082741721738 7.66828375480269 7.68835805981551 7.29442593194872 7.96229476628826 7.83814469537739 7.6557809161028 7.29446828777582 8.07352056787521 7.09947362883203 8.02221370813389 7.68182931088884 8.34128799709332 6.93088482687172 8.03107562900221 8.22846463357763 8.28624647969365 7.38163393799759 8.23630531378784 7.74341709028055 8.13252314557501 7.94066475614818 8.30988033276287 8.63630129697092 8.25965947909393 7.8091802790189 7.5155983245588 8.29175183768194 7.60769571429276 7.14635409721421 7.89768517391041 7.36009852397493 8.20186967880458 7.60407659942057 7.86089712168071 7.71056354303489 7.73575150785322 8.7041438055206 8.00536123504685 7.87529102837259 8.29853332871459 7.41906365288005 7.80199545632914 8.12318836234206 7.64484871837521 8.75429663554662 8.15765796575386 8.38786069087831 8.46329574023925 8.33796275772326 8.36366749607132 8.28247769487152 8.1349903508668 8.13276129086725 7.88918167190747 7.58839769829769 7.80674823627845 8.748956704331 7.7772640070563 8.4397497884742 8.25946210067129 8.23069252833183 7.11875257968409 7.03750045385704 7.84122642470104 7.58257778051402 8.01710500381744 7.68356340210363 8.52134615827873 8.33169143249591 8.04900089043735 9.31829410063327 8.70033812992479 7.94281130887433 7.81219737821918 7.72734956027714 8.0781226073439 8.53445612146548 7.85195033841354 7.8955255732764 7.96138444840276 8.38881139529991 8.10783471880608 8.51984564429346 8.64329719804493 7.98288371322339 8.72580500512599 7.81508036715696 8.15177164661955 8.1512501743379 7.83760438989516 9.00458906025434 7.92705377997451 8.15447129690086 7.72304450714345 8.03936338757103 8.1437390681169 7.75726858957795 8.32249170151955 7.68593225089244 7.67704862855447 7.90504567454309 8.49202929103835 8.43844939567727 7.95312272064954 7.7027916238971 8.54401952984064 7.88565133735042 8.41039779646444 8.39285292810555 8.41544015999003 7.74410169039922 7.21783294194867 8.09296507972837 8.10074876448369 8.21090668897851 7.9213809506841 7.71836399231082 7.79880359049489 7.8767490311911 7.9226043181805 8.25050857167531 7.5973746319247 7.91164257176043 8.20276237587984 8.47638667658994 8.58651593357199 8.50487717438879 7.74645708003635 8.19958963820111 7.99738180538573 8.11886041864171 8.36441247267769 8.18436037516092 8.40229013801988 8.07365517578439 7.66868867131556 7.90628340096658 7.92503700473979 8.1696813170693 8.35489685169256 7.89238861780805 8.77379964558287 8.64262902872058 7.66820314909597 8.18482067440234 9.08079867759821 8.53238305149643 7.34176334036367 8.10830145888195 8.0068272278046 8.30571127628579 8.05270086101095 8.51387670073079 8.29157351550362 8.32952954033212 8.62682240513285 8.74309476764276 8.22888215973034 8.11967404425981 8.28552626940577 7.86868372249521 8.70724314527757 8.53785994475944 8.22556884582442 8.25819446858832 8.01156010066703 8.60003974098878 8.23283667671151 8.79454023054132 8.20561612737236 8.40633772479233 8.90955421509009 8.12146502037598 9.19127794924933 8.80246253811059 9.15837566138051 8.70949197566924 7.90154328817036 8.19655280476033 8.17125078190374 8.17284484952186 8.87328466019668 7.84665416416131 8.66582644173478 8.33035731876585 8.49513788193349 8.85230119086435 9.05581533021898 9.18843183431599 8.48047201311826 8.40415744339446 8.34027745814128 9.22722018994266 8.21168849013723 8.40971278701292 8.64807963063175 8.68808649078665 9.23998802452298 8.65189814840588 9.00829292354542 8.59427834059705 9.07379099714646 8.52727881367723 8.8738714806887 8.14115344023793 8.85036133796808 8.23505181587571 7.69569349532899 7.95933942501611 8.13647482536467 8.35338408120032 8.42754952515242 8.08563053501157 7.95088939151777 7.76401750082281 7.81252824188931 8.13607756084312 8.16870455983197 7.77736916722191 7.65744148294206 8.05280796847614 8.13986163817205 8.35082223567405 8.51012343712713 8.03035544291575 8.10407933219535 7.54977863330272 8.17761813554181 8.70411624358102 8.16275768752542 7.72610941126001 8.64597053595221 8.02304201884355 8.26082298757702 7.70498771210941 7.9404223697487 8.05365175256592 8.32641855910264 8.05991339598508 7.8936266584441 8.72470066876623 8.59149683943683 7.64521620791236 8.2093034039639 7.86308857746632 8.02617376628414 7.64025902165937 8.42301568395584 8.37003110215571 7.85260906598697 7.97008145950774 8.70195903779869 7.91140579497951 7.88784919267225 7.36132872211445 8.37463224954037 7.80864923607756 8.95207217019685 9.2189403695757 7.43136417261698 8.13653613737137 8.83392244053487 8.73962356566163 8.20268062847977 7.78364974498457 8.48586353646562 8.92622625302892 8.68740149882641 7.89316061771181 8.54967206677158 8.22245414192109 8.38035000361868 8.58464769410721 7.76017733846432 8.81317610088054 8.51350881496419 8.45849059995749 8.2744238782711 8.94578796713906 8.38031762536139 8.54990719793122 7.58662199450041 8.84470095957344 9.24062400157838 9.52424098420294 8.76766281139471 8.68521060240619 8.51391739544366 8.57447171536223 8.88444695552279 8.62176600560789 8.34584309038941 8.93136260364898 8.01441562389346 8.68328977233626 8.53980704215708 8.31668312323047 7.91607100511624 8.13436195863675 8.57267293872289 8.57728045271751 8.78033145003543 7.85614573830606 8.23992933160696 8.29659335290781 8.28279679566325 7.9474893741541 8.60330004205618 7.67888468179221 8.75729823127328 8.32773685677866 8.4532680753846 8.4564877212453 8.91924626397833 8.89987517889854 7.96884362302179 7.84541215973111 8.00846097330182 8.02199323754938 7.45883515342205 8.38643393927968 7.62446307758441 8.7362743279205 9.08095130406954 8.34570250740851 8.06389633821462 7.87763113309513 8.00128198385692 8.4846390905473 8.06230614613023 8.24987437209215 7.49219770098864 8.39839802005971 8.47551329762331 7.72413938154941 8.22446350194287 7.65994667078185 8.75701141127923 8.64762192417547 7.88403900685073 8.02819746602365 8.20327109110671 8.63738584674685 8.25369322775538 7.88837025706932 7.82249958695797 8.11644579005763 8.28404424383785 9.2262717897272 8.06973537882145 7.70864739125555 8.30981601132462 8.55384639324603 8.84243968088204 9.16939916400459 8.36369381161484 8.06982724573591 8.6565035820079 8.87162787296652 9.02772085003835 8.36744536112258 8.29966707534563 8.77720652016802 8.96649154461456 8.92601583153806 8.44953357283829 8.00311152223299 8.59258225502877 7.97920848075377 8.01087623766496 9.12537908625841 8.48118315703172 8.45763684308581 8.09387173267038 9.16609742027917 8.27289409667433 7.79247968824004 7.94004205710103 8.39114704786486 9.52580050283609 7.68814402243443 8.28758367821737 8.58404522532854 8.90746824789935 8.32484958377906 7.87319408166051 8.70074374866326 7.711366903543 8.78338343767155 8.44695562287 8.32845252757074 8.47329791267189 8.2482954987653 8.531755264221 8.70538668533242 9.02644841564471 8.17369142566776 8.75853071404852 8.31324737123109 8.25048812866072 9.54188058871463 8.09285508529461 9.12882859026186 8.68839416584793 8.52615821434271 8.44266328541196 8.68254535288493 7.64688045403866 8.78576163296004 8.59128995236244 9.71216606753457 8.22134884361911 9.19983084199669 9.02733579193556 8.23886659982218 7.78160724791943 7.90277146061131 7.76286910380548 8.55185177868901 7.96401150144965 7.75586444269222 8.31495933479265 7.83576381636737 8.73826675725041 8.09509870536078 7.62199968567435 8.15259166482551 7.88839034712912 7.96744805822867 8.23132360605055 7.91653433720298 8.11839772164494 8.15589121433553 8.67412219521458 9.32751036705348 8.0462700143476 8.69061841125494 8.30243561968493 9.06251725886825 8.58036314987665 9.29977643016408 8.17079333951787 8.57152067161055 8.72597545407508 8.33707881340847 9.03144211698724 8.020375659257 8.43901808677014 8.39993531005392 8.39812691198854 8.24033430618793 8.09651486325385 8.23358354667302 8.20985369403119 8.26596692175147 8.38063837997597 8.06675543319298 8.21042896735736 7.95584464600889 8.13067957445861 8.65309546184668 8.69055418786126 8.29044464288221 8.15943330233913 8.34863703969582 8.61316128627118 8.04942736396282 8.227783811569 7.98219903120218 8.44964626852344 7.98679975584002 8.65432640586132 8.50453117438733 8.78601882094257 8.05875226902161 8.81648687366084 8.7748332642924 7.82839126132254 8.63719331576535 8.16364916275353 8.51598187498409 8.1092127671146 8.48702439472884 9.07717535380463 8.19212563478301 8.04156823132723 7.60374681267192 7.96111050836247 7.49901405167436 8.73129468088242 8.07469770334156 8.76979746748487 8.59220408776001 8.54688838506607 8.11973594216699 8.88231788404824 8.23671437671112 8.15343619305239 8.37519434311448 8.06839370641987 8.07129525017706 7.87817230766677 7.89350849160355 8.26865066323828 8.29008756132281 7.91284420877681 7.59011438084522 8.17442968942535 8.51277709322415 8.35232332289406 8.00608883311415 7.93983887111246 8.17828917784059 8.44432652800331 8.95236490481494 7.80637385159027 7.99915859928901 8.17017017134717 8.1005381907297 7.99446129226479 8.06016636575208 8.42334662198098 7.78510554924989 8.39450431846319 8.14786278050979 7.73164028124117 8.24737297847881 7.63287973065453 8.29254465849602 8.67807749678063 9.06298330988064 7.77218991118279 7.85996854503017 8.5215004538548 9.52550333610658 8.97875764089779 7.97573231291773 8.7045898641797 7.57496054919487 8.38530073581887 8.93103596983585 8.08947170601237
Manes.02G162200.v6.1 4.08931129459723 4.12294770149171 5.13018454532418 5.07885457547122 4.36459923229202 4.54151371017192 4.5501243530717 4.76250285941248 5.23189353060014 4.16194926516013 4.36209398616916 4.38305320920226 5.05117594186536 4.67826395459256 4.62536291587122 4.87075880258669 5.35362761882074 5.5534563323451 4.83187038555503 4.71530009844949 4.50694654740009 4.14601947124334 4.34360473173666 3.6480409594847 3.36517982117798 3.96240462963678 4.88713976309255 4.24509506410378 4.41131441014984 4.57283876985467 4.08082635425553 5.23726134154243 5.1856256117855 4.8402475071378 4.38590499291156 4.85827668441197 4.84530951934796 3.80327872727126 3.74501690071293 5.10332365595166 6.23865254959393 6.06020799779542 5.11493609232955 4.52794582638383 4.30718039443163 5.0636771567529 5.74648008004507 4.48031411248283 4.47427561241901 4.57319839656107 4.45993524155494 4.66900684311993 4.93357002818593 4.85507014227994 4.36570977807883 4.20398165241724 3.72490722702518 4.3548164558268 5.06329469792218 2.59979625578436 3.25634658216568 5.72859415614036 4.38879611683673 2.59979625578436 3.55012442582142 4.94899247837159 3.95083410359466 3.88978140955266 4.24672864274589 4.55521799293872 6.41922676136799 5.30140182293844 3.35537191096595 4.68113159220027 2.59979625578436 6.62635885850922 5.96356993565289 4.43583352227287 5.41283777264891 3.91085719749663 4.12548358498649 5.11820552747997 3.72904501437955 5.36538315736281 3.80444180087026 3.4779161570464 3.92217091087391 3.61322108641093 4.71089610718439 4.29401906220645 4.00876840603554 5.93451276306056 5.57397821454747 4.37759601016739 5.6713578930303 4.23324891976019 4.01597134261 4.55764776079113 5.80985480554477 4.59353748671026 4.12470558534036 5.75728549424217 4.74303147123863 4.9263624806779 5.12862405186618 5.1190279801691 5.28035310434718 4.47795315566218 4.35884851362683 4.04138482910325 4.36297809782307 5.94046387616975 4.44265235265464 2.59979625578436 2.59979625578436 5.03126937615578 5.1005796924442 4.17949961814885 4.5389126576014 4.75060821551022 5.09481748120261 6.1427102368321 4.46932541925817 3.79545278377254 4.77148981289174 5.4773244400713 4.3351205216289 5.52472718762603 4.38748088629711 4.00429153483328 5.09415482042047 5.3019078279796 4.41567852151835 5.06867792721212 6.62043687392438 4.54503116787365 5.88575934226883 4.13322265571877 4.93654571479889 4.49565610283801 4.6976247488972 6.42941332908088 4.85999741963785 6.01843095197561 2.59979625578436 3.87328897205986 6.94422918085447 5.07029464366942 5.74177627286231 2.59979625578436 4.6243463069931 5.66810993740811 4.6548160378135 6.17114756693102 5.00255926748439 4.93425546416907 4.84811847331967 5.94854744912179 5.20982828236864 5.20009458100665 5.19015887784247 6.30361350748803 5.46615053319362 5.95791250542333 5.44469144148846 5.1291867783276 4.559693455727 5.12635450257696 2.59979625578436 3.8202779361678 4.61441975474586 5.32288129227179 4.66501048523985 6.21447371204511 4.82063226358474 4.35643262687796 4.68534670094064 5.0338931611977 4.7498835002986 2.59979625578436 3.50239511963957 5.60749746197741 4.18640786031237 4.65799851845224 4.10338040539752 4.40474000062571 5.51197446185023 5.28818266109985 4.07375190535199 5.09660042110752 3.57423272988652 5.41624149362568 6.1097271051926 4.86793232621464 6.38101069314489 5.21965197968172 4.28052500265447 6.56491835041929 5.7256563251503 5.55319895454043 4.90063590618413 5.10722107183798 6.55886493601139 5.30263383014656 6.08931490414866 5.55304558013479 5.4415452584556 7.08474528396736 5.12235440502411 6.85804562217125 5.49920120628987 5.51720317997311 5.9311258678885 5.09221462937657 4.63525558027175 5.0743880878817 5.29575597177298 6.50198625163474 6.32087187378826 5.35892669308044 5.21297746315931 4.70801214337109 5.50112758160475 5.64824009419858 6.23381280697047 5.29507465252407 4.31843382324052 5.70475687117633 5.41775509638884 5.10195494754386 4.79368012622258 5.0425297455848 6.77320698265364 4.43785969738629 6.24682828898591 5.32364952886415 4.74335108208062 6.7063117593493 4.83123900576488 5.5832849251011 5.38991735429546 5.14479732766454 6.38853818335331 5.23600155871578 5.37179165217382 5.75677046039846 4.81664226026215 5.57785434666009 5.37657334415539 5.1765269031406 4.53976414810956 4.7734689088993 5.98921150840576 4.93825246064054 5.21017531907211 5.2130151299713 2.59979625578436 6.30380262560362 5.08148782015428 5.91949690511741 5.27356159309322 4.76175826503807 6.48065692778501 4.63978146660596 4.71337197750813 5.07483761952386 4.94292986593766 6.04380922782326 5.43566413800483 5.85727374172798 5.81175728703783 4.29189536698613 5.19585840135244 5.23569549093468 5.12807899866433 4.72853332148549 4.79711527747583 7.66267552725394 5.80047894455779 4.99957321355202 5.90529026547262 5.62424945537549 5.53770476722469 5.98793995304355 4.98058201736877 5.63317516745095 5.23396000817153 5.18246438579971 6.03647419457351 4.38592496078818 5.15872407048876 5.28665166817377 4.73716960171199 6.17812327348071 4.98519257679605 6.0953345673195 5.67947641621068 5.40257385970579 6.98250526579558 4.94118703338054 5.96201654252517 5.32402808530141 4.66299446025311 6.19737128643003 5.07232235407303 5.98328825680678 5.24478182794772 5.54334317310361 5.93173328621041 5.15711104379488 6.586865091186 6.22258411542934 5.46061802554189 6.10929885153207 5.43963200553222 5.2878979480123 5.90913275830971 4.88178887290621 6.59572123462334 5.51839105922954 6.13133137038587 6.48532531354226 5.72716299933486 5.43425070941942 4.83223615492475 4.80230902338074 5.31147080603423 4.58111107447938 6.55633844715941 5.99261081371085 5.17097632349424 4.78487316562665 7.17295988287586 6.49855744533187 5.89344786065426 6.04871353557623 5.2048380910696 5.30921400552335 6.83616781620088 5.53581889208262 5.523537890515 4.54807081784639 4.91357993992391 7.76793861724436 5.01367982512967 5.82547413204608 4.6080964384032 4.71584763861738 6.32823729521811 5.29595165919503 5.39182518729077 5.96263204630698 5.53598681131735 7.73869272748277 5.57957387544311 5.4573859941217 5.82275108957287 4.7890229796808 6.37736885295699 5.96793075174866 6.16757235866145 4.99367163370017 5.0396810392023 7.8720142382641 5.18418015003517 5.44208607740842 4.90562239103334 5.18552998075209 5.74624515200017 5.38689483474534 5.18839134985627 5.41956024529433 5.28104279936183 4.85290923224591 6.23203848241239 5.12147193761485 5.29541129481927 4.83933524799851 5.06629272049582 5.85024530729525 6.02156178136469 5.38080694277382 5.24713335588868 5.22215648746562 6.08731604777038 5.54657251379521 5.46702787710404 5.80651581344492 5.51432539025604 5.62128627992544 5.33440320769063 2.59979625578436 4.99848690157092 5.45063570736461 6.10725895705497 2.59979625578436 6.00258702058243 5.13176506945245 5.83366712783551 5.81769944355154 5.23456279844102 4.32781803000473 4.44869885102738 4.59258013745058 5.03880512572762 4.4946779916197 4.74758252348221 4.68404355364971 4.82318929131848 6.46752748606653 5.0145516921491 5.92248360619341 5.1752509138258 5.58242033516098 5.5670358998189 5.134616871507 6.13715940881798 5.54057554563855 4.82258873165215 6.47518484247275 5.67840257735851 5.10631190858289 4.57391303216029 5.10628906436677 6.00893979172669 4.75997624840294 5.26017422195698 5.29402542558373 5.27974587513034 5.22795114133872 4.75720702124881 5.21237722917394 4.4302615558329 5.04455638912858 6.03593461579246 4.96817562892395 6.03999116030808 5.76367400549415 4.7226344253855 6.14124121992577 4.95056294186521 5.1254989555152 5.60635905693654 4.83320169467771 5.79405836369062 5.01177114867122 4.87133316523019 4.92317559291081 5.49656357803235 5.73738172104516 5.29960846455705 6.30005746256799 5.66646821714578 5.22493983107395 6.42979890434265 5.24809807605094 5.27986553458129 5.43148358985151 4.8319822273665 6.32703030503884 5.32922101961281 6.04793320665574 5.18601883987991 4.73671092517855 5.97889355406909 5.55449644108794 6.22784248543031 5.5316566848294 5.90740007000768 5.34775684973368 5.46360385184953 4.20477461671814 5.26515819557478 5.17393644548145 5.31838813062565 6.84432107311902 4.33941579765664 2.59979625578436 4.15145447231199 4.57735884433034 4.7856331500858 4.09540437991748 3.35064364855437 4.75012186978671 4.45379108847276 5.78925321801379 6.3811581025713 5.41524338063051 4.97274745738078 4.88988403686551 5.80901745470797 5.22826634193768 5.75454298250036 5.56680403900072 5.7435005002379 5.51399892103178 5.46408839502252 6.01891106471525 5.60759492922987 4.39510104592259 5.47836981535607 4.66018302340382 5.50924021467653 5.167349575124 4.85099831257598 5.612705470526 5.06850718630174 5.34834957724349 5.42001898275079 4.93946949789838 6.18048637315291 5.39241421950285 5.68165368535459 6.01486700498083 4.84999290272107 6.12229796058333 5.52435136731414 5.65913874876426 5.67051172003255 4.63394437939652 6.23608985977777 4.69667553286214 5.37076380383664 4.2166985514361 5.51044564379672 6.12878075143228 5.40862511592068 5.15494867155267 5.94673475419323 4.52384359756471 5.57954599661096 5.46048263863983 5.19899287258459 6.18104439267119 5.39184916901281 7.08478025203238 5.67309281507272 5.96539743162759 5.41986698776308 4.49184761111685 5.29049946776016 5.87926590757515 5.60198516228341 5.86453295064645 5.00686417885714 6.26601431187267 6.21063675184528 6.05732685400866 5.93237765250745 5.33272023905533 6.19714962798221 5.92606837945803 5.82681892542578 4.85077587495327 3.48815169625104 4.08935796245677 6.96716222892736 5.53535400035612 4.65584074386853 5.35099297802326 6.47530147674705 5.74083248523482 5.38311234372799 5.45442641837111 4.55708201951605 4.6616528395896 5.57292714308313 4.75460612771164 3.80813818017257 4.23682001680162 3.77941758436022 5.22252648305868 2.59979625578436 4.25106194692549 4.45404194274145 4.32921330976609 5.16967155962501 3.8918414592231 3.52338752856881 4.82398625072884 3.93578000728084 5.67783857150351 4.86243758968886 3.92787004180655 4.06437485354539 4.86191773256248 4.07222534843677 3.87627587420941 3.90241560980086 4.88831607849964 3.52399980726882 4.1777396243841 3.90895219533522 3.63998240109009 4.1767194212877 3.63334554052997 4.94649846311864 4.39206573500029 4.32400831853205 3.82615027806396 5.53040114483961 5.78352938884951 4.98672579528766 5.77166454030588 4.01221320005555 3.56365075137554 5.25640659074069 3.67706499324602 4.16393631956526 4.2039632352587 3.8228855532456 4.91755522636395 5.21577145139895 4.49925753113387 4.7476666562456 4.50422311865572 4.78725924436889 2.59979625578436 4.01669652360268 5.40295366125625 4.94213441455714 5.33101166588341 4.99312798678077 6.31230349313369 5.34594303706829 5.13852412735987 2.59979625578436 5.21631662540804 3.18330204680804 3.70684774349347 4.98574003949392 6.25832832130564 4.91516928433678 4.86512214943808 4.85901635599342 4.22053982068854 7.93079727351541 4.78054849595098 4.40711821045092 4.94770564618983 3.84534066932346 5.73585342830463 5.10927415181323 3.9798728844889 5.17768326384143 3.50378192147112 3.99482307145611 4.2809668982371 4.41480218225622 5.35081774423757 4.45158261364187 5.87622014131508 3.26160885265144 3.50439436163838 4.10300683505701 3.25006177786541 5.04355195740229 2.59979625578436 3.53608592051933 4.78661817450286 3.11790825992549 5.06558683097831 5.97087504172637 4.94014969267842 5.12758321780705 5.01563929457495 4.23407625484925 5.08458287460306 3.20273864989596 4.2903841508332 4.12953993110064 4.72890401917374 3.75271796694547 3.77751581381514 5.05537446939376 4.60845679480937 4.47971126841444 4.86264251951541 4.50765693591651 4.30462800738307 4.34305048996061 5.12969170707939 5.50303466252019 4.48451869500717 5.43588654157602 3.99133476254339 2.59979625578436 4.91697188260733 2.59979625578436 4.77930566186089 2.59979625578436 5.09554188268651 4.70401693904992 5.36816035754799 5.21825469027738 4.76878088732922 5.00393137086233 5.88547067185175 4.76411274342596 3.67537270766846 4.98108160020477 4.55910805701082 4.93282257368283 4.38962137532609 4.92133347759809 4.52202378317754 4.78730325519589 4.72921576481272 4.83470167237421 5.57518363605153 4.92690869923493 4.30930315358656 5.60385055054108 5.48135470616847 5.15009195643762 5.34652112337776 4.99601345587389 3.91072334621585 4.0607334142174 5.00990293243294 3.95359024936194 4.38737303727359 5.87089223229835 4.48415425323522 3.51041138144057 3.15448378042256 4.51120021525049 5.8003790261474 4.89842250982216 3.94603022704439 3.91655510433263 3.54449289306235 5.85956190245626 4.70875364888848 2.59979625578436 4.20167969026226 4.1545133290249 5.21845596246065 4.53691369639324 4.88769792321304 4.82165861889825 4.77394590774007 5.3492619941589 4.31198942368015 4.07785618513684 3.28072078774946 3.22438648604129 5.20434423412522 4.70305113107932 4.59254018120618 4.38907894129213 3.48597486151391 5.77857475945211 3.75692974839097 3.86455948495139 4.59738124723385 3.70772987377929 4.12147217415274
Manes.02G162300.v6.1 8.51466766156053 10.1335984169789 10.5403244381942 7.96197859154442 8.7712694770176 7.789793487412 8.72771648425655 9.44420338582529 8.6047857592871 9.85821326226371 9.25426687420767 8.9703792044234 9.79984835335683 9.7267322025897 8.87824090024627 7.87900747214284 8.28553963216636 9.22838318146396 8.84544324068923 9.74254946163324 7.20461035383629 7.38865006820588 9.6003142138878 7.6895285703722 9.37024258272634 8.69764710935239 8.79823003420345 6.9251611640532 8.17184073952599 10.5587563719789 8.54322226069714 8.34347796998345 9.5244099492027 8.31210035557602 10.3401677298134 7.29536269810395 8.15591557952313 9.33430465004155 9.40118580018699 8.57581648441291 7.6609681602371 7.72662756739044 10.359368680116 8.0260837578422 10.037181626423 7.32450381833272 8.62196176943658 8.68638519247451 9.55119365265085 8.87535923567633 7.21146649685229 8.05591743619992 10.6906331557549 9.0676656115902 9.7115978360681 7.07645774205422 9.05643228879273 9.32615953178123 7.96448170717295 9.58051100502866 9.47318695295912 8.83286867568776 10.1522796442408 9.51291543457332 11.4098080761703 8.35287690523317 9.88239338633521 9.37842897370605 8.64620423373428 9.62552306631654 8.07997645463557 8.31401087581049 10.3058332283241 9.21822374799967 7.99460470708208 7.11071895552232 8.03946493055638 9.13362971415886 7.54803635600052 10.5284778192093 8.53132242672993 7.98513189673989 8.8345691055249 8.13514249612217 10.9809892842429 9.67809224495028 9.50761125876627 9.25211088002925 8.81477618270953 9.19782926685373 7.23621797604222 8.19464661619623 8.6339126108976 8.63649823992418 9.14437745091195 8.6973851297199 9.2459142301319 8.78158476822741 10.2961474026606 8.1778709934204 8.54661700304306 8.73574374061858 9.11555184781011 10.641161032753 8.86524817857338 7.31771397374531 9.47950210410431 8.22811172106426 8.15463264324315 9.67765590572528 9.32919789821443 8.41556804917519 7.69085654938368 10.1269814679378 8.92822236734939 9.22396864385762 6.81124826904374 8.87020468832483 9.2201196860269 8.79555427791943 10.0806192570628 8.82812036946641 9.3338695881854 9.7650139207703 8.81439676653341 9.49551939633351 8.32169183107963 8.20050121535327 9.24979387087086 7.84196589567961 9.54368648184977 7.36888079952185 9.19520438158532 8.99392668521299 7.11821902851512 9.14323136890563 7.38098058261555 8.41549280308174 8.12876547030316 7.81042908009266 5.7942245284903 6.37010866925445 8.4406355749311 10.2255161669867 9.11826772846405 11.0843805518682 7.82043203235422 7.69435991109419 9.96223578681418 7.37206839226359 8.45840070784144 7.66014599848486 8.69231199052836 10.0492920527592 7.812237703326 7.80867881788308 8.72253551442022 7.56285641700384 9.29882451249429 8.04268475854313 9.14409270199957 7.34970594534849 8.14840057576247 10.7499521320838 8.92672208754066 8.41854032481642 6.98666282361395 8.2011827014901 9.12771455630428 9.31596700420637 8.51467853709431 6.94097320435601 9.84009756573426 10.1620596822018 9.31103816978839 9.19886120673104 7.75386877151586 8.72225284935123 9.60894673165226 9.22595408404668 10.5861182331889 8.18747736856548 6.69463685401559 9.44737386876777 8.07264175855557 9.240361393397 6.14362567076651 8.8023206170456 11.1535054302848 8.17159686808338 10.7958948014454 10.2220919117822 6.05728775581203 8.24897090805844 9.17623493928939 7.69625796294614 6.87367758704607 4.93492914555223 7.8912352978436 8.39035902413889 7.60289096260255 8.72283816937016 6.28667141645863 7.10149949860295 9.78911085808813 7.60453080405227 7.37134389284988 4.54910938362018 7.75436689429861 9.28216150863364 7.49546823973106 7.76317400871966 4.8409613609387 7.61309896509211 8.18970889491556 8.67795842637315 9.5071807761545 5.38518185231202 7.7021329785804 8.02853558793776 8.36718846006743 9.79485810787727 5.40876740184361 7.32441653674241 7.92785624920768 8.0377180847141 8.23881512224141 5.38533166317587 7.64988531671097 9.12932179980381 8.18577316626671 7.27193633670765 5.47132031873845 7.80870325887614 7.78890532718389 7.84758749428314 9.23113383454466 7.37173585755059 8.78622691699866 8.30515822480662 7.46249630236095 8.34333924972942 7.11386533248628 8.30318894181441 6.93048758723775 7.51117642159701 8.55690296239892 6.52775561306016 7.84848063862243 8.21139874210933 7.33174687014551 8.77906035124171 7.42430007382311 8.64841465954161 8.29239732563268 6.42015194357306 7.59929242035003 6.6948769332578 7.8376951354223 8.06510600771971 6.66475732799953 8.37868695197914 6.46353746977569 8.19391757554155 7.82283355931368 7.54110958933895 7.88953649557196 6.63215403370468 7.74211516782527 7.40326639566006 7.94132291078947 9.46373907305356 7.27156281968872 7.17514484924414 8.52065233400863 8.34945477331864 8.77760004427709 7.66267552725394 6.98793567760937 8.27808645790246 7.87203422513288 7.37692389550109 8.79417196993193 6.88976259772344 7.52883714911921 7.43797612417632 7.64155491107591 7.92476990121035 6.75597022166138 7.54310269682968 8.88585062199926 7.48402544533122 7.74968119478141 5.84813520142793 7.70806417453799 8.3325397060152 8.26965541840188 8.32978780112564 6.72947239988613 8.04534076845389 7.2703488392347 7.66667221109736 8.66248330745809 7.11568694560869 8.26171329648336 7.72196131335036 6.99456132367823 8.93246799455651 8.08270978491857 7.28448614537749 7.77348285226067 7.3235750616103 9.00213862911798 6.71053247419988 8.16126487016406 9.29887387402935 8.32508070758759 7.54714870311362 6.21158499488108 7.52740295881151 7.64367504174557 8.18999351409947 9.15207811631062 7.10198461603753 8.02534975907829 8.75770720323741 7.74410169039922 8.83071360476411 7.46497075425496 8.24299048349443 6.73949582611009 8.00810199095428 7.71836399231082 5.33665507950937 7.64742763542087 8.08813675155492 8.47333889405393 8.89062486615439 6.70018755304244 7.91680161480842 8.25266370435543 7.48260534753996 8.97187907531166 6.33762672671718 7.28792003686487 8.42385810130763 7.40861687697441 8.93567046038411 5.40867480659316 7.87155751818995 9.11986784074168 7.99059897475101 8.67861829198924 5.42206039793312 7.44732941296272 8.02227764030552 7.85149278560632 7.91306415962036 7.43939674399677 7.79215942509936 7.83141968313307 7.04592035349672 7.56466930782102 6.33046322302831 8.16183299138128 7.80495341260963 7.72958667780461 8.75931327061308 6.24631838742438 7.75443033886717 8.90816993862524 8.40725365334945 8.74309476764276 9.38883870523547 7.10017826839069 7.02852192337337 9.46928955439799 7.30378929393243 9.22678240003107 6.88184204118296 7.17061674510784 8.70061617125842 7.81115550943066 7.82562749250422 5.72364578303024 6.99833154160217 7.62851570530536 7.8285213843676 9.33885817536177 7.20907951323559 8.57171009874392 7.54475845129738 7.65407840504726 8.08522965209202 6.16285177406872 6.85057677400854 8.74203956975391 9.02713673519283 8.92980971789663 5.94468953753566 6.87205695850922 6.71703015735387 7.36035208305205 8.3193164917624 6.08050339938978 6.30001506789439 7.21714620154284 7.21492285977788 7.2379327328878 6.28481515848503 7.9229196387804 9.59370639389264 7.4577570744597 8.31572734902616 6.19845496460818 7.96334863968634 8.21528323675095 7.44647482976137 9.36309788364759 6.14637454821734 6.80225811931188 8.48115851164129 7.31630994414905 8.4784473215405 7.25925812358989 7.13802985345009 7.82692914075199 8.04659407788471 7.63836102674785 6.59906625504475 7.93381162747436 8.05902890475284 7.57116450774311 7.35399080079046 6.37959716152746 8.07562558167131 7.72298001885183 7.28582635077473 7.65879724548881 6.79965135780477 7.98045786346951 8.26930047738625 8.99112550700052 8.40264554808143 6.25192974603161 7.72139680738695 9.51379026168958 7.75451936463187 7.50069568970004 6.53751822763678 8.34039312524137 9.2858931242828 7.39493073945874 9.8117671177676 7.14379608552336 7.20644312570615 7.53993704306556 7.04506706040684 9.52927710954903 7.33805841973138 8.53867990591444 7.59926473964808 8.18080135060986 9.12741020141093 6.14698002266049 7.70804131610062 7.86535868683461 7.55556393500367 8.77307576431575 7.98473974496779 7.46022028519429 7.94905306160739 8.3963724219912 7.30441528955381 7.96370325442479 7.80181821087297 8.48616261867558 9.18007818883092 7.79467597820355 8.88488582366496 6.97050520209454 7.40199857488927 9.07965628683675 7.11255641080951 9.85130222994083 5.6798671240238 7.82636390186491 7.46005820097159 8.26310202461945 8.10982468073234 8.92817069031348 7.95606729319117 10.6286497875596 7.61135046094865 8.34610437289557 7.57994219126827 6.87470555938669 10.0365857748227 7.40199348493445 6.83500937183167 5.67312813045813 6.13041629130527 6.500213510547 6.85207318815054 7.65719686862793 7.19876177180738 7.633675874174 8.7577236115147 7.6153870871278 9.42588527267677 8.10412739092683 8.02480928140045 10.0372327580056 7.8745209051754 9.34683068639194 5.81951491063502 7.61052375885643 7.6928817174847 7.19712081211511 8.22632157185906 6.62741716882492 7.96870784983256 8.85317800630452 6.98760528014263 8.4776882318157 5.31935629366942 7.16995634998882 8.11303677351333 7.83792272064065 7.65241089518876 7.43627372889111 7.21393034833077 7.62013163873506 7.34804208740156 8.55364588124488 6.38648870789764 8.95999947979372 9.55502412494468 7.19723539990402 7.68842968662667 7.26659466570984 7.5417974470185 9.92371150573843 7.57252987975186 7.33307613111733 8.5704291426741 7.00010755240821 9.59330019975798 6.92634356985425 8.52996950855765 6.09985841832311 7.76095543896555 9.67505381597873 7.69934256471017 9.89212314218882 8.16208811115558 6.97196799662462 8.96808640773355 7.18967070624908 9.23326732463013 7.33875314683442 7.89057807352928 9.63017981282752 7.00893194795306 7.56446479442892 8.5878874089701 7.64853741923599 8.1540457554897 8.40554996033509 7.79722103399605 9.61941917483453 7.60218960919165 9.28018268847476 9.17378854334274 8.38019856946022 8.12368850608315 8.95831224545729 8.98202300036296 10.5617934930685 7.12511673642555 8.26575663306089 7.62646797548036 9.01231037675455 10.1913481380869 9.03692306847427 9.13095913931781 7.6174579170016 9.58600114029041 9.12358862627964 7.64610095703548 9.44449511031437 7.98442116893819 8.96097418831322 9.05279707460783 7.89745683444876 7.33305356323935 8.48361628751734 7.41993747534717 9.49635756904379 7.54762214632837 7.41154091036827 7.41906544162094 7.9711073276503 8.74261331315745 9.23234569575502 10.1788237946523 7.3125693988543 7.73965531047025 9.53883079612046 7.32285429061095 8.49954438866293 7.68011059313469 7.50062705484295 9.30892004969776 7.98649507519631 9.5193189353227 7.792083113799 8.97004929902557 8.44932864595312 6.90659979599207 8.65374103613749 9.60685314307052 9.04897568063431 6.47103055563691 7.83487592263586 8.63784864152365 9.09924417478659 9.12649025723029 8.41673641054468 9.06484656240031 9.39904784671706 7.49114401943769 7.90277146061131 9.29224091503593 7.18604331974168 10.3205554406152 7.55671100274692 7.8821051668087 9.13983804461796 8.40735853818051 8.86636954609009 8.46102713557715 8.02840552381099 9.53535397861624 8.32820930300411 10.5615305186981 9.85612672775925 9.11555336373208 8.80649102469068 7.26580985557735 9.49407656642724 7.67688765496774 8.76785577022483 8.53736497833113 7.27742264286405 8.74527711501991 6.03323793745944 8.17079333951787 8.90439928240098 8.30811166755697 10.7685011524329 7.60231683797421 8.93915618691414 8.56155705834364 8.48836330868621 8.0589229879156 10.055506248495 7.3620170638093 8.940147243855 9.69799570539676 8.39625732656896 8.97475607788671 9.10554993174299 9.71682984129194 10.535833770969 8.41754164476832 8.91896511277879 8.45985452458449 8.45551949052357 8.16698350272926 8.09448523351417 8.66877914835491 7.12926913977452 8.25780848280818 9.85530678836478 9.09585295413474 10.6825590594659 6.53227425055775 8.37175325854195 7.39432686834655 9.20280491842242 8.86687309808749 7.12702668506189 7.92949598751555 9.30208494536033 8.06131820925951 8.6802484498336 6.71056620695984 8.9572969985871 10.3125671289636 8.28665847522908 8.26727535007392 7.96587123209663 8.84659370198314 8.69885638705001 8.47774285940258 7.70376316149464 6.35458684012448 7.57848563020858 9.62434596236772 8.1608175930332 7.7320785316934 7.36058125989068 8.36468052580772 8.18434294910282 8.76991020016911 8.38658982118237 8.69341307710615 8.30980886687622 8.64991584151253 8.67886276561661 9.99422906381591 7.66521737992832 7.31286537621173 8.36216690805806 8.43029996193724 7.41149547880338 8.29180236768656 8.82257256589912 7.54668989100028 8.62995101950259 9.06954684348262 7.23602252252058 8.60876327605125 8.44915355254644 8.31817668861856 9.68936936118401 8.04359783621179 8.32657338789773 8.37655151441658 8.58095599949829 9.58296374033152 7.35011249710002 8.30086241204447 8.72138335957822 9.94552842687014 10.4587798021554 7.48575928756828 8.1585296068613 9.84451047428618 7.90387733140688 8.58249526594768 7.27365717437268 7.90845619480967 8.79442103679984 7.83001686399134 8.85351931734563 8.64292526592635
Manes.02G162400.v6.1 5.12461247387325 4.12294770149171 5.13018454532418 4.38794224610239 4.49610573425592 4.60059294719446 4.02736728603004 5.35231165776257 4.10402458597672 4.03643567027412 4.78868068267852 4.38305320920226 5.08631103268151 4.67826395459256 3.74347102868046 4.87075880258669 4.88386043750982 3.80123086013542 3.75141957250998 4.15669568736146 4.89673564469479 5.14271162331424 5.60967357015906 4.20916292237582 4.50675517204931 5.03723622187339 4.50233218812865 4.14820518392652 3.45177722385841 3.95820998154749 5.17789052858053 4.10758410181633 4.53470872863372 4.52989535021608 4.51161338167069 5.20629573218393 4.50824471702389 5.15672210021533 4.6688296873336 3.9132953724768 5.11783382951976 4.15098203347303 5.15828496025828 3.43514863882075 3.6225462550542 4.91265431946632 5.20929945698164 4.54232165639767 4.99859084184922 3.26766221655289 4.75138285824669 4.5476765103626 5.46008410320661 4.56493412383359 3.30273000440967 4.61202384795554 4.57053492827877 5.48611668066848 4.23986962572266 3.88849744654479 4.70266724377004 4.422606738002 4.77648826028955 2.59979625578436 4.47844786461878 5.4965000327553 4.22783267513302 4.58856987916234 4.02336069450757 4.43624984818475 4.75834659206752 4.29792916577497 5.08781054860559 4.68113159220027 5.69841527937453 4.70942443723779 3.49723216096386 5.09185086669372 3.94884331452239 4.50855242753068 5.10537871105632 5.21599925950772 4.77555460968363 4.07605613454701 4.12809285298541 5.731198611567 4.92241896716896 5.29402770690109 4.28707829193927 4.3804254860873 5.45346512952281 4.39310760010764 4.99152185053187 3.80347103851417 2.59979625578436 3.95546315689167 5.50381996241745 4.24966718508468 5.85171386827184 4.21823166674044 4.05933102458447 5.38210378276521 4.39672849839037 5.92086212387939 2.59979625578436 4.0149937546462 4.67190547481083 3.97139951350582 4.75823683337642 3.34271822740328 3.09842035462182 4.44147761957035 4.25803208930657 5.16061923839407 5.67228931414433 2.59979625578436 5.13616075293363 4.51862017450847 4.72052142870241 3.98810965753994 4.21353153330716 5.26891069639645 4.30446576274559 5.23234600409064 4.24860555502208 3.52116708325194 4.67263459612452 4.26034702154625 4.73248058554761 4.00429153483328 3.8983952692516 4.9600700114272 4.25185905339438 5.5840926215103 2.59979625578436 3.62601013591596 4.39902573701029 4.31035261681607 4.42234178005882 4.28701857680389 3.87829270620676 4.88897050977249 4.19079790092906 4.80800292795063 4.68693797484224 4.23320332718886 4.57938183053462 4.41848492254849 5.252234873558 5.63881424190592 4.08526611010474 4.83741441754133 4.17636586104798 5.01641739504704 4.49433941668679 4.22280161323264 4.65536257230136 4.3225880930027 5.09913638653142 3.48059009761494 3.40808966416724 4.80356037570677 4.05927205708273 5.34083619434222 4.44830717966704 3.84272398019811 4.81641917716865 3.90409681167524 2.59979625578436 4.70368004408044 3.59045007342481 4.92656430867945 4.50803631787242 4.69416814351322 4.55111216855682 3.71521553420862 4.50598838802153 4.08318979598926 5.03419763193392 2.59979625578436 4.07038688113366 4.45636506195354 4.40541323285432 5.4316772912508 4.40557648435526 3.86648455137705 4.51796798494732 4.56219141839801 5.10150832677703 4.29488317595572 4.03009384476315 5.23001261082306 4.92984794712638 3.88726931389222 5.3086591807832 3.96062296740461 3.67690223879019 5.09312502950004 4.08818120565827 5.40447363464425 3.96426791580462 4.00736470007236 4.80138540193541 3.75829240215316 5.24163961683964 3.61010806293255 3.0725295882055 4.54910938362018 4.17024707973482 5.12727477969341 3.44097522767948 3.11572183528983 4.2562635021126 3.9184722264597 4.47998716313349 3.79877250437651 3.79905165967116 4.96882472139912 4.22440829113689 4.70910785226399 4.21040922125271 3.74469268855702 4.82131109445536 4.16591941682008 5.395028398251 3.82970366029775 2.59979625578436 5.19297010247788 5.87583798697903 5.43809487959031 4.45423644261705 3.96110181010506 5.03473108869318 3.77066255425936 5.23756969928787 4.57059290128763 3.60804605994223 4.53434494730975 4.65462856920226 5.1363924200083 4.50996042039975 3.1852947067468 5.21389190151877 4.28768412796461 5.32090175148008 3.87050504024574 3.57769357505133 5.04786293549594 4.54270422224174 5.09711897866224 4.21943385983775 3.48725331849201 4.97976713622305 4.46097660530446 5.18969553814515 4.09152716741015 2.59979625578436 4.75985221737705 3.53421281753572 4.93187186810799 3.97949785204621 3.55007708352618 4.38174081317482 4.30644399764631 4.92957170829763 4.47210854101852 4.02331979791633 4.8743240005001 3.87511013726533 4.44098655351472 3.88739597768504 3.57449242583284 4.38772929930013 4.10654547416867 4.67471330868919 3.73395067132373 3.98927166554258 2.59979625578436 4.25161846552987 4.21326796921333 5.20179863554915 3.77057780858682 3.57019064334041 4.82682065634002 4.24992696834509 4.73786673064036 4.08487932790163 3.85678697401281 4.87737293884327 4.22697303127816 5.34958895378348 3.79844177946721 3.70667846718073 4.45826117511347 4.27319097557371 4.59050040807154 4.83514493949673 4.01850320851084 4.27461106639268 3.69514666089469 4.38527759539649 3.75804226531246 2.59979625578436 4.94399122072792 4.2196835175066 4.64137502853661 4.98565668927481 3.73104172527703 4.61117161795911 4.73042120682307 4.36694592534692 4.32621808956982 3.8388998440066 4.20887020349336 3.70097135517803 5.24018460113386 4.35387864999991 3.79160438696396 4.43797733939349 3.8437957025461 4.2089935992041 4.86234590537453 3.58962556786357 4.9642621404597 4.71475538785693 5.11837848762685 3.57079195732032 3.94015693958375 4.22650866326817 3.94754652835282 3.82175856716567 4.51596221078483 2.59979625578436 4.25429971315118 3.06622404529752 4.66786489360963 3.82267206026043 4.02619953082338 4.97484249065799 3.86976790507812 4.81536574332852 2.59979625578436 3.34915287415242 4.55035571477861 4.24038596054262 5.25267419680912 3.95982811261332 3.96357756350249 4.59274071790841 3.6251123192678 5.34613446042183 3.45815815575599 3.55707684656612 4.76117021718702 4.16692819130673 4.61582091801767 3.73918619992547 3.3916204310571 4.52560991642811 3.38144601411272 4.15712744290968 4.03217353796024 3.47565525924005 5.10192771259692 4.09681622747089 4.64626279937618 4.2422425114985 3.71829811035671 4.77115594326252 4.20789611296059 4.86010944688306 4.11053185892905 3.80321908370672 3.68707305654287 4.2287836648476 3.97474730187201 4.89594799967223 4.35721073248405 3.77912624534054 4.2955515528921 3.67152085317009 4.95768780614272 4.20317080722368 3.11136320296335 4.76531253800039 3.71952928076159 4.67593619520498 3.62289993070695 3.26768129077464 4.10765451890579 3.52342389776374 5.53260901940399 3.7234396992591 2.59979625578436 4.40179599829866 5.09033260165601 5.12302330511336 3.89192765722892 4.01912114766632 5.03685443832671 4.50712886038484 3.90837326798078 4.44869885102738 2.59979625578436 4.99490356022736 4.43383851586076 4.28079282277433 4.16841990036692 3.49033222288615 4.9545730326272 4.66353599150306 4.86835288096081 3.49715164307647 2.59979625578436 4.02767706067778 3.88081791435872 4.10858688074222 4.06127079942006 3.34726718077738 3.5242076349085 3.97533224127357 4.65078508708287 4.13744632159808 3.55429179112453 4.74326918169778 4.26222110761596 4.81775922738492 3.92529210360888 3.44261754966494 4.51807233122546 2.59979625578436 4.39133100535195 4.27831425679672 3.65402117215706 5.226397006992 3.40508134271753 4.93763311385651 4.1961980985644 3.1944944784519 4.27834271273152 4.37247952724657 4.14343168786469 3.78709556924625 3.43303792983199 4.11623860520924 3.87657932119472 6.00282813260637 4.03145852475667 2.59979625578436 4.62067227186319 3.73269580497058 4.65210703950478 4.87826982219264 3.50086039765109 4.53879728382853 3.3283933415263 4.38892285257839 4.33908116508318 3.89571112591486 4.30492518656114 4.29515076735607 4.58097107882744 4.2602504023305 3.47010227507714 4.26534081263718 4.72604651567868 4.27665311222145 2.59979625578436 3.89746962509603 5.29416322539448 4.38979916507392 4.20477461671814 4.83402216921826 3.90412194324424 3.15134302408755 4.59154966620907 3.48189063170724 4.21584791522146 4.03676928184094 2.59979625578436 4.67227768416133 3.97446027830906 4.91748168036696 3.91357261789756 3.68336513273807 4.34168363524065 2.59979625578436 5.09428841340334 4.02261877200762 3.83118067244782 4.95232232106027 3.88319342047443 5.10541295943916 4.41262461069883 3.67290371109444 4.02834909372441 3.67046185959629 5.05401576658426 3.95477570401005 3.44342650184341 4.90273180478721 4.71785409963733 4.90705750239192 4.65985411664045 3.12701290025836 4.33169733648028 4.22847096841924 4.97215646814327 4.24743367010746 3.48797309690425 4.22918250897576 4.38443151589026 5.11028155671367 3.52325764568153 3.98130496223531 4.65426473288279 4.66557949285105 4.87644107003898 4.38010865982772 3.39551074369792 4.3921568441625 4.2178230050721 5.02714471712999 4.46412656921837 3.80834713963737 4.4943932086342 3.87848269430012 4.34738684107152 3.30442840010922 3.61372050619766 5.06461018657918 4.3669221623173 4.69677678943928 4.32205665317129 3.88329761094553 4.47726345222936 4.5000732280456 5.00949224481675 5.08243502631156 3.79022776133736 5.19957595659586 4.32666897232479 5.30377285046225 4.15880439107754 3.95146937110568 4.78744359413594 4.09472957619589 5.2441756161586 3.54190319695318 4.06850376769881 4.30483835102731 4.08773907697341 5.27305122595674 5.2402864333122 3.83773340086992 4.81072183938028 4.20663041880184 5.565013293796 5.0726799328725 4.0566529633353 4.52521946497737 4.69130691408979 5.31322621491633 3.97959275517159 3.57613858349178 4.4562401166416 4.3125183963896 4.2866257059333 4.152505912284 4.32596008537443 3.98135209807505 4.08896076123637 2.59979625578436 4.83442874538985 5.31755474360986 3.45229135332417 4.74154500637333 4.81442750052972 4.93692615926062 3.67117148881194 3.21419104749459 4.10636971646571 4.64907951051417 5.24867461796419 4.77673735494745 3.98944698124089 4.20033254357196 4.18643650251617 4.69951179470316 3.76352785207796 3.88623625463831 4.74196741806627 4.17876497334502 3.95540856618768 4.57945277512587 3.63334554052997 4.30304458500816 4.86145621562881 5.27693284972004 4.61943289449753 5.02070514081277 5.03637985248684 4.6289682227273 4.57717508133388 4.58945683339978 3.77000473532773 4.62986643830076 4.25129471308299 5.0792177626487 4.2039632352587 3.8228855532456 5.0865482931154 4.15999498321874 5.35443632243376 4.37190723185701 3.7884533108739 5.01304613614057 2.59979625578436 5.18768533327854 4.22719409016126 3.32970239936705 5.09952421119945 4.23338162835838 4.7465701141515 4.52263728459041 4.37127216161527 4.47653973438238 5.21631662540804 4.74624062279918 4.24245866013066 2.59979625578436 4.90634218050223 4.2631278394607 5.13655102009792 4.57220802113288 3.87987953278256 4.28711904250441 4.16450093566616 4.40711821045092 4.07708038990448 3.95645175206502 4.64225278268391 4.51096614973024 4.78362113123837 4.52820330210234 4.1199758972853 4.98320314883273 4.23558800359539 4.35998141433503 4.33366349290683 3.29367264049087 4.34019960570895 4.21606701214564 4.45551735594657 4.50754659053104 3.70818606824984 3.86794818843242 2.59979625578436 4.24823066525548 4.37563812689985 4.01562233808824 4.18507241187271 4.77019094424234 4.29165805699362 4.57246761756888 4.53186934101901 4.35135373117157 3.90866235679493 4.86421874152747 5.38798468016624 4.27553572170227 3.79683763774449 4.81594940941715 4.46235357083652 4.90468998775026 4.56191069971903 4.2087000044985 4.94238528028386 3.77942781647629 4.87613050921385 4.34305048996061 3.13842484873088 4.66432271997277 4.57831314195368 4.86962180836969 4.23867587591997 2.59979625578436 3.98509299291127 5.43284111539091 3.76430622490982 4.79587404593374 3.80092819596319 5.19798017164725 3.85064831246621 4.16169859810897 4.09013134307423 2.59979625578436 3.65661271026855 4.16018581880709 5.16172580560732 3.64140864338203 3.78624797388969 4.54521648216476 4.08963289548746 4.82642960370641 3.76185652348974 4.00254751954432 3.89949653170754 4.25127920728004 4.82595942352808 4.27862501081541 3.23503948447659 4.74666466109088 3.82023768338981 4.63101652914655 3.93512453557474 4.14217509733931 5.24610330164727 3.97308342342811 4.96634299725649 4.85281783325322 4.38737303727359 4.47424454751988 3.91632379626202 4.43703992515769 3.15448378042256 4.35397056859398 4.21936772214156 3.89918274348928 4.3228332829375 5.10867691195136 4.01173626267249 4.48113117075927 4.17749285220669 5.61088024143791 4.65198676658881 3.82596030969513 4.44509448050585 3.72791025041151 5.08413889190774 4.49121064882361 3.8655649995876 4.47849225802946 4.16338170986749 5.375709202504 4.77004642451154 3.6656788033668 4.59639487173828 4.31725692131951 5.37630622071072 5.67496827960701 3.48597486151391 4.7341885518745 3.75692974839097 5.23372427591683 4.55338520430357 3.70772987377929 4.4561292997115
Manes.02G162500.v6.1 3.14683983215409 2.59979625578436 4.95786750936303 2.59979625578436 2.59979625578436 3.15536754223307 2.59979625578436 4.67220719184047 2.59979625578436 3.73003826736833 3.05243133298284 2.59979625578436 4.53547771978807 2.59979625578436 2.59979625578436 3.1581819852139 2.59979625578436 4.25595750004627 2.59979625578436 2.59979625578436 2.59979625578436 2.59979625578436 5.50600501266365 2.59979625578436 2.59979625578436 2.59979625578436 2.59979625578436 3.64013835869225 2.59979625578436 2.59979625578436 2.59979625578436 2.59979625578436 5.40497467997422 2.59979625578436 2.59979625578436 2.59979625578436 3.16493055238067 4.05445726499457 2.59979625578436 3.37524171943136 2.59979625578436 2.59979625578436 5.62434408629841 2.59979625578436 2.59979625578436 2.59979625578436 2.59979625578436 4.54232165639767 2.59979625578436 3.53623203608649 2.59979625578436 2.59979625578436 4.11879301316562 3.06059267461742 3.58452961246909 2.59979625578436 2.59979625578436 4.76228784929427 2.59979625578436 2.59979625578436 2.59979625578436 2.59979625578436 3.9864812556369 2.59979625578436 2.59979625578436 2.59979625578436 2.59979625578436 3.61176125378992 2.59979625578436 2.59979625578436 2.59979625578436 2.59979625578436 3.52011185534455 2.59979625578436 2.59979625578436 3.28754744734438 2.59979625578436 3.70556499966493 2.59979625578436 3.10989770956048 2.59979625578436 2.59979625578436 2.59979625578436 2.59979625578436 2.59979625578436 2.59979625578436 2.59979625578436 3.06043028247974 2.59979625578436 2.59979625578436 3.24973940342139 2.59979625578436 5.1935899844543 3.30794006058808 2.59979625578436 2.59979625578436 3.30083189186928 3.02061995747434 5.32378599061403 2.59979625578436 3.07907070398862 4.14226299040632 2.59979625578436 5.32588938150725 2.59979625578436 3.11766270619839 3.72290173601887 2.59979625578436 3.18709662403514 2.59979625578436 2.59979625578436 2.59979625578436 2.59979625578436 4.0693963383006 2.59979625578436 2.59979625578436 2.59979625578436 2.59979625578436 5.44378580853653 2.59979625578436 3.56284251907067 3.13872541349518 2.59979625578436 2.59979625578436 2.59979625578436 3.71922188825181 2.59979625578436 2.59979625578436 2.59979625578436 2.59979625578436 2.59979625578436 2.59979625578436 3.19371833097314 4.82954902056878 2.59979625578436 2.59979625578436 2.59979625578436 2.59979625578436 3.73346683831576 2.59979625578436 2.59979625578436 2.59979625578436 2.59979625578436 5.17287333393459 2.59979625578436 2.59979625578436 2.59979625578436 2.59979625578436 5.57009882803181 2.59979625578436 3.41833297366157 2.59979625578436 3.29913367952584 5.85625482996589 2.59979625578436 2.59979625578436 4.42840321073847 2.59979625578436 4.61838619032488 3.11353869906184 2.59979625578436 2.59979625578436 3.35248609664756 5.54355365603184 2.59979625578436 3.33191960041971 2.59979625578436 2.59979625578436 2.59979625578436 2.59979625578436 2.59979625578436 2.59979625578436 2.59979625578436 5.67981355131047 2.59979625578436 2.59979625578436 2.59979625578436 2.59979625578436 3.93981046162831 2.59979625578436 2.59979625578436 3.04244381450743 2.59979625578436 4.8382527010223 3.32024232022317 4.20416061700477 3.16817936116962 2.59979625578436 3.36040777907706 2.59979625578436 2.59979625578436 4.72543173203259 2.59979625578436 2.59979625578436 4.7153850466096 2.59979625578436 3.09039111622633 2.59979625578436 3.32529133428012 4.95431530958788 2.59979625578436 3.72825270745898 2.59979625578436 2.59979625578436 5.4677274733207 2.59979625578436 2.59979625578436 2.59979625578436 3.0737295239543 5.62551882645071 2.59979625578436 2.59979625578436 2.59979625578436 2.59979625578436 3.23226733660521 3.50450419362394 4.47928653387605 2.59979625578436 3.77728265014896 3.20006221402401 2.59979625578436 3.27218266265049 2.59979625578436 2.59979625578436 5.34831800512974 2.59979625578436 2.59979625578436 2.59979625578436 2.59979625578436 4.73115772025424 2.59979625578436 2.59979625578436 2.59979625578436 2.59979625578436 3.35832488643014 2.59979625578436 3.24513221549303 3.43823763246653 2.59979625578436 5.83262293460262 2.59979625578436 2.59979625578436 3.81313246695423 2.59979625578436 3.67242295231915 2.59979625578436 2.59979625578436 3.21070493893527 2.59979625578436 4.24453618817852 2.59979625578436 3.23218886600296 3.17623298287933 2.59979625578436 4.31642431083648 2.59979625578436 2.59979625578436 2.59979625578436 2.59979625578436 4.32894217317334 2.59979625578436 2.59979625578436 3.19556340470997 2.59979625578436 4.40456782738838 2.59979625578436 3.25686325425202 2.59979625578436 2.59979625578436 4.73786676348259 2.59979625578436 2.59979625578436 3.53558850487832 3.49534980656046 4.41857129960668 2.59979625578436 2.59979625578436 2.59979625578436 3.79793381884116 2.59979625578436 4.94193899020066 3.35219443992066 3.57019064334041 3.09839870207427 2.59979625578436 3.44193489375764 3.32357789646735 2.59979625578436 2.59979625578436 2.59979625578436 3.41150002700353 3.25348081783336 2.59979625578436 3.19546030758457 2.59979625578436 4.87916642060027 2.59979625578436 4.15569464645512 3.99085346973984 3.30235343986351 3.93524423983696 2.59979625578436 2.59979625578436 2.59979625578436 2.59979625578436 5.5055143197626 2.59979625578436 3.17618018401525 3.82066918645868 3.36724785466784 5.0735011843973 3.53945940346149 2.59979625578436 2.59979625578436 2.59979625578436 4.59933411405257 3.74821834779386 2.59979625578436 2.59979625578436 4.14728767738682 5.76227138860014 3.64358731401363 4.73152221672989 2.59979625578436 3.08982373625139 3.89930246160633 3.29274630253399 2.59979625578436 4.54791539867778 2.59979625578436 4.02996624860463 2.59979625578436 2.59979625578436 3.51786239715108 2.59979625578436 5.63039853446432 2.59979625578436 2.59979625578436 2.59979625578436 3.09304328024829 4.30770493345304 2.59979625578436 3.13261469345293 2.59979625578436 2.59979625578436 4.95153015915469 3.0961917105276 3.8905141459831 2.59979625578436 3.25631718321301 4.54583247116659 2.59979625578436 3.3860634446461 2.59979625578436 3.17763575246582 5.43393655529387 2.59979625578436 2.59979625578436 5.2107441559121 3.55151856183859 6.52998076796746 2.59979625578436 3.22380152582246 2.59979625578436 2.59979625578436 4.25593393549199 2.59979625578436 3.91102118239626 2.59979625578436 2.59979625578436 4.2009606150162 3.12381515159364 3.91103305147773 4.29546165651594 3.35883779744775 2.59979625578436 5.33138070444408 2.59979625578436 4.02594597421259 3.09522200693535 3.14481839600152 4.40068716848437 2.59979625578436 2.59979625578436 2.59979625578436 2.59979625578436 4.54208922865511 2.59979625578436 2.59979625578436 3.84842707654233 2.59979625578436 6.8664971313568 2.59979625578436 2.59979625578436 2.59979625578436 2.59979625578436 5.47453074551647 3.79411448474121 3.77334939914147 2.59979625578436 2.59979625578436 2.59979625578436 2.59979625578436 2.59979625578436 2.59979625578436 2.59979625578436 2.59979625578436 2.59979625578436 2.59979625578436 2.59979625578436 3.27040979766199 7.19152192603841 2.59979625578436 2.59979625578436 2.59979625578436 2.59979625578436 5.78129547730249 2.59979625578436 4.13041329485721 3.72285975990381 2.59979625578436 4.90870841671344 2.59979625578436 3.28076458677052 2.59979625578436 2.59979625578436 4.14126701141222 2.59979625578436 2.59979625578436 2.59979625578436 3.32182210435295 4.03244495800774 2.59979625578436 2.59979625578436 2.59979625578436 3.40508134271753 4.86676461493404 2.59979625578436 3.1944944784519 2.59979625578436 2.59979625578436 2.59979625578436 3.14267566082531 2.59979625578436 2.59979625578436 2.59979625578436 5.62930455399446 3.78379361415949 2.59979625578436 2.59979625578436 2.59979625578436 6.78822835376855 2.59979625578436 4.05585750473829 3.65452862104187 2.59979625578436 5.04374447436592 2.59979625578436 2.59979625578436 3.19755199553219 3.65809315207231 4.92234854768577 3.02358893173204 3.10730057077166 2.59979625578436 2.59979625578436 5.69615069473282 2.59979625578436 4.16529237871497 4.84495690971112 3.19855137885276 3.34678284603657 3.81332135652956 2.59979625578436 2.59979625578436 2.59979625578436 2.59979625578436 2.59979625578436 2.59979625578436 3.14802037916805 3.1782393393218 2.59979625578436 3.35064364855437 2.59979625578436 2.59979625578436 2.59979625578436 2.59979625578436 3.58897033024779 2.59979625578436 2.59979625578436 4.47951121735229 3.09854109867356 6.2432535704334 2.59979625578436 2.59979625578436 3.2027230823485 2.59979625578436 5.8040600321634 2.59979625578436 2.59979625578436 2.59979625578436 2.59979625578436 2.59979625578436 2.59979625578436 2.59979625578436 2.59979625578436 2.59979625578436 4.54976539257451 2.59979625578436 3.48797309690425 4.08655278799378 2.59979625578436 6.15166759174251 2.59979625578436 5.09503544078718 3.29891955515538 2.59979625578436 4.67993690176353 2.59979625578436 2.59979625578436 2.59979625578436 2.59979625578436 4.48725059888347 2.59979625578436 2.59979625578436 2.59979625578436 2.59979625578436 4.10784367478276 2.59979625578436 2.59979625578436 2.59979625578436 3.39133175835895 3.08499272863383 2.59979625578436 2.59979625578436 2.59979625578436 3.4978365852273 4.44338149785107 2.59979625578436 3.63770880969205 3.22721475254557 2.59979625578436 5.5523069287219 2.59979625578436 2.59979625578436 4.25602663198486 2.59979625578436 5.2139930878932 2.59979625578436 2.59979625578436 2.59979625578436 2.59979625578436 5.7557547671405 2.59979625578436 2.59979625578436 2.59979625578436 2.59979625578436 4.63536005683653 2.59979625578436 3.27322924455616 2.59979625578436 2.59979625578436 4.54112417757356 2.59979625578436 2.59979625578436 3.02196137564689 3.2004768242502 2.59979625578436 4.46248781686641 2.59979625578436 3.13901363613911 2.59979625578436 2.59979625578436 5.92878971028935 2.59979625578436 2.59979625578436 2.59979625578436 2.59979625578436 3.13903998395891 2.59979625578436 2.59979625578436 3.23796702278507 2.59979625578436 3.08382354620843 3.1066138352018 3.60066604531036 2.59979625578436 2.59979625578436 4.43181112917672 3.43352024351822 3.25879465846468 2.59979625578436 2.59979625578436 4.51439758312452 3.27005780046848 2.59979625578436 2.59979625578436 2.59979625578436 4.32400831853205 2.59979625578436 2.59979625578436 2.59979625578436 2.59979625578436 4.74455966740713 3.15184207342633 2.59979625578436 2.59979625578436 2.59979625578436 4.63071302001044 2.59979625578436 2.59979625578436 2.59979625578436 2.59979625578436 4.49925753113387 2.59979625578436 2.59979625578436 2.59979625578436 2.59979625578436 3.0640794104873 2.59979625578436 2.59979625578436 4.31931518919259 3.29612907983554 3.22310506880101 2.59979625578436 3.66375643784274 2.59979625578436 2.59979625578436 2.59979625578436 2.59979625578436 2.59979625578436 4.45286013656279 2.59979625578436 4.46558264157305 2.59979625578436 3.87987953278256 2.59979625578436 2.59979625578436 2.59979625578436 3.14201754722178 3.170552578228 2.59979625578436 2.59979625578436 3.49200943256135 2.59979625578436 2.59979625578436 3.31738323501506 2.59979625578436 3.3002224879288 2.59979625578436 2.59979625578436 2.59979625578436 2.59979625578436 3.85972874654865 2.59979625578436 2.59979625578436 2.59979625578436 2.59979625578436 2.59979625578436 2.59979625578436 2.59979625578436 2.59979625578436 3.64178627644869 3.0324307448167 5.36516520037031 2.59979625578436 2.59979625578436 3.10899527952792 2.59979625578436 5.56380754480043 2.59979625578436 4.35218213945995 2.59979625578436 2.59979625578436 4.96701236997031 2.59979625578436 3.55977836462968 3.7367292000299 3.38404745483947 3.98146680984878 2.59979625578436 3.13842484873088 2.59979625578436 3.08778501908917 6.02433682872628 2.59979625578436 5.37325073172936 2.59979625578436 2.59979625578436 4.11224313051273 2.59979625578436 3.68000914401727 2.59979625578436 3.40540983806856 7.62332098620554 3.11619863125283 2.59979625578436 2.59979625578436 3.11489981915957 3.83285326825137 2.59979625578436 3.24657439596401 2.59979625578436 2.59979625578436 5.64883039913791 2.59979625578436 2.59979625578436 2.59979625578436 2.59979625578436 6.5118334567789 2.59979625578436 3.23503948447659 3.51820813889633 2.59979625578436 4.78112381890717 3.93512453557474 2.59979625578436 2.59979625578436 3.51759668946461 6.14360235901392 2.59979625578436 3.64146810251771 2.59979625578436 2.59979625578436 3.70634912023239 2.59979625578436 2.59979625578436 3.70954315675184 2.59979625578436 2.59979625578436 2.59979625578436 2.59979625578436 2.59979625578436 2.59979625578436 2.59979625578436 2.59979625578436 3.32166868968202 3.21916247304854 2.59979625578436 2.59979625578436 3.4528299964533 4.10159381951128 3.97181638228956 2.59979625578436 4.9903027852665 2.59979625578436 2.59979625578436 2.59979625578436 2.59979625578436 4.89858244559816 2.59979625578436 2.59979625578436 2.59979625578436 2.59979625578436 3.50796474887411 2.59979625578436 2.59979625578436 2.59979625578436
Manes.02G162600.v6.1 4.68307359412415 3.70064765159346 3.85652794678751 4.96676302215314 4.53701592918714 4.90749211065782 4.96220327655704 5.51170086558347 4.57268950638948 4.27504278837248 3.91704324311539 3.82831816200336 5.33886066002169 4.54430539374415 4.49396595178901 4.82251509606364 5.00763532910398 5.40690247268181 4.06282315022221 4.37243313713793 5.3259786660397 5.63410765943393 4.57924701588582 4.38948306087592 5.03725754256986 4.11052264858323 4.56488537596343 5.22778837551049 5.45718598648416 4.62529979767761 3.76602521169168 5.74713953190949 4.24289168513582 4.66312635787297 4.08643227781096 4.70007979227283 4.44223737455536 5.20247229796994 4.05492540605776 5.0232984332405 5.01245155368018 5.2184491477844 4.10118130581149 4.20918139565387 3.77305240836093 4.54607779429635 4.81033256712166 5.19491357242113 3.7682858115686 4.38886036418827 4.07715194160466 5.14870822308272 3.50303880328295 4.187023456859 4.47327564609701 4.42490146569415 4.35083210947994 4.76228784929427 5.26908298647125 4.66179640629556 3.52062149520576 5.15832587639872 4.69003806750871 2.59979625578436 3.15500955286225 3.14237346324655 4.05103008769675 4.71475619702643 5.02619209508834 5.21063143886726 4.32714056121871 5.59899295778719 3.65679556095408 2.59979625578436 4.35439551718836 5.53699518640041 5.07210904703815 4.34219069872163 4.54675682381309 3.91085719749663 3.19937689101105 5.43373865136737 4.16063303172607 4.56331189115544 3.59250871737335 4.37694715953731 3.69147458537688 4.06964360546408 4.40735705170609 3.86377510665336 3.86934225889733 5.09134876047569 5.28438822129857 4.80452104664295 2.59979625578436 4.52374476005466 3.65737312024582 4.55764776079113 4.56259905847898 5.45987520451531 5.53737976390915 4.69697689852783 4.65332254492134 4.82279525910758 2.59979625578436 4.7740377040685 4.88518337185476 4.83546213211267 4.39746057853991 4.04138482910325 5.25637066015827 4.37176183121279 5.14965832502464 4.19729973343173 2.59979625578436 3.91825195276001 4.7290239259891 4.61367710224825 6.02910137039453 6.29129618419057 5.15457177970022 4.75619795133216 5.25498305855218 4.57306164080267 4.86027797943844 5.19769247787317 4.45806587295971 5.55998613814932 3.9016924230135 4.57901896817498 5.3058668623484 5.44538061663543 4.56015292639125 4.93731574431943 5.61224829594577 4.67902625128729 5.3137960478672 5.03899755212123 5.64383172270864 5.25063878325825 5.4414415600053 5.18069660245561 4.56939882112423 5.07832118615034 4.06185090899447 3.57533447128517 5.47900898292648 5.31720190146287 5.37430552462971 4.9128248976036 4.90387630851397 5.31467120034303 3.96113482331506 5.01641739504704 5.04861107473241 4.8682957641805 5.0551888411114 5.57098725714856 5.06999415733582 4.92286792421397 5.56935298987039 5.13096984926567 5.64996734066662 5.26607555431289 5.03721844393134 6.20609179320307 5.21608138159637 4.61726234280611 6.05100434830062 4.51014395427832 4.17073003022522 4.53971747184755 4.1919235120302 5.13409413659164 3.81336031802539 3.5178190463899 3.94212823353346 5.06886969024741 4.38522121117082 2.59979625578436 3.58546573411103 5.13905399399315 4.95039196596014 5.46240183154873 4.87747913104536 5.17029521525967 5.81426507158753 5.33236709221232 3.88918146347709 5.73754382273456 3.09391014913098 4.43664274136861 4.58767334559151 4.32408504378995 5.00971834221718 5.71553176124103 5.86308992499403 5.95370496924692 5.63637629187238 6.63712037223525 5.68800428303022 6.03138118629558 5.41179542997764 6.10286260066467 5.30173004624146 5.93225976679143 5.94103227951051 6.22393499520522 5.78194130068136 6.07632999647679 6.01238962098097 5.85091457751877 5.97763073520923 5.60528248787738 5.89364056173159 4.91243137989044 4.75640602110215 5.3240032930984 6.93987331049872 6.91824220790669 5.86752844416605 6.26062431570365 5.88889297555546 5.87622748427947 6.56042001295776 6.04095520380509 4.91876954241526 5.60618505910606 5.41775509638884 5.76853000985244 5.80008716439634 5.8572099704659 6.23560245503057 6.49877175875622 7.08014877287168 5.86951768306175 6.31276030222918 6.26535970665975 5.21199808212821 6.27957277231583 6.00734754882671 6.31251829321104 6.47576590358628 5.87288544339471 6.63602221997217 5.82294460389321 5.94677116958283 5.88125256912126 5.40458462765106 5.75599004978472 6.21646035338247 6.54527339704641 4.66602826121674 5.41151518731975 5.84994337465909 5.7738918834805 2.59979625578436 5.79010644685561 5.74331749956342 6.32696595960266 6.10847863635773 5.60382076314685 5.1373510237536 5.12388917211449 4.67358808648919 5.51463190856152 6.54856429632898 5.3699243622029 5.54573674701479 6.43853701617077 5.35858122073822 5.05712587366156 5.62160527264822 5.88102058263887 5.42344088632503 5.19990621543944 5.5969316167785 2.59979625578436 6.36648207230017 5.42942674879935 6.23777169309466 5.62424945537549 5.6527902410457 5.07484653442293 6.46380070923545 7.14988234451528 5.88315553257763 6.20813435732791 6.05280105816025 5.5312514567234 6.20327078444284 4.99362774331474 5.66511211247361 6.61025298786685 5.76886453470172 6.23203558350717 6.40489682577974 6.34913731813686 6.31515451200618 5.51655835705782 6.81741343962111 5.46816448961879 4.88453043599763 6.01102629823119 6.16822164408905 6.64081508341164 6.48236814318124 6.84246746552192 4.28151003794963 6.74816479024685 7.29453710857775 6.33860776967865 6.3747687654425 6.42379111667008 5.59783511742669 5.90309700220489 6.13551706579213 6.14368610102011 6.11008706893775 5.84555206568292 6.13133137038587 5.3594950090242 6.45723164396361 5.74247172075757 5.74975966138626 6.19828696350345 5.64036405443632 6.17048013962767 5.60930979658787 6.64236592245313 6.19904307278138 5.82028549703176 6.28297791613009 6.74125246030367 6.43432672202751 6.17621792818899 5.57510590812767 6.17372472842667 5.5067830186343 5.14625172838906 5.92911640268808 6.24496041229669 5.80190076607887 6.21719151000063 6.39856854088189 5.97407196094198 5.97727493943088 5.98616865412958 6.3093202800922 5.49681492406407 5.09165806693915 5.92779903652866 6.26988617882386 6.04579757852024 5.60947021411267 6.2657827710898 6.01446760393082 4.34340314449721 5.4406653908713 6.46421093546167 6.84355811906647 5.58785703475776 4.68182109648708 6.05784552023959 4.9122259153915 5.85976640829793 5.6066284645962 5.90124795023242 5.74624515200017 6.95437608647775 5.98506751234329 5.33349789295365 5.69004993337496 5.21412710658756 6.65891378606146 6.13789607799351 5.66157060168849 5.61034727519444 4.80396168069186 6.08517875738444 5.58890709440825 6.29956802203877 5.24713335588868 5.92633701566896 6.62739923314852 6.85648268617501 6.4973887839216 4.77999346771983 6.0543507865558 4.83553591869062 5.69172193285374 6.350357264757 4.94573898471843 4.92523310772865 6.02957944879709 6.11162538852593 4.00890080820615 4.82880999098093 5.8868595679738 6.03296889235081 5.96580146657226 6.52050094455267 6.00579302087476 6.09061310254656 5.78635456754246 5.89987844168993 6.49108667658508 5.39451038903487 6.13768492995579 6.55080745791391 5.64569370700134 5.52504284448505 5.14167403182683 5.25882896246877 5.75328716809083 5.38740817046465 5.70202104110173 5.25734154641382 5.55826228965352 6.51653538518396 6.08797471690143 6.32434377928991 5.96784376715688 5.84741076352804 5.26610934108182 5.40181131251908 6.06564410562448 5.48665722693972 5.99306543996158 6.31871744842237 5.87733659937767 6.88911880054863 5.60649837467193 5.61940083344987 4.97293692702271 5.7831348547971 5.94331655612189 5.3696059991699 6.08743572337624 6.45488000192027 4.83819816059078 5.83918262779041 5.2844633165029 5.8904685088081 6.1948890604107 5.41521857407662 4.80184811350308 6.03406416492651 5.06987449001038 5.07262114083673 5.14343773633041 5.53027901429164 5.24022002837616 5.01619105625008 6.00108563884586 5.01375455838448 6.21527945090451 5.19907794304323 4.60529977710486 5.77437088189678 6.12063008808223 7.43684537952243 5.38552822419334 4.69272716776433 6.0654238409503 5.41697804240404 5.79983803363923 5.45573106810112 5.32372694557052 5.27582472825593 5.14770253981819 4.98816005139475 5.80572046651192 5.5761867831478 5.41453713025539 5.07853181928003 5.13078286962257 4.21584791522146 5.14640849312716 5.43184022724291 4.83882305447477 5.47649307874282 4.21247218570644 5.06435443852772 4.88326919476536 5.6798671240238 2.59979625578436 5.7738665835994 5.19698134333256 5.56411540059082 6.02808590865811 6.13211901452661 5.22918308567657 5.6425416917534 5.04244643737445 5.20596398446543 5.86601048260973 5.9578118098652 6.46602135244657 6.46732505614841 6.97660182300036 5.53622264041431 6.72390747601026 6.27402317795329 5.88215308190388 5.71591707771331 4.74664085139489 5.50374766434308 5.7548155901287 5.67015458364413 6.31473831954473 6.48230835951491 6.08618198865774 5.91502774457972 5.66697070161532 6.31995908051249 5.63260757201458 6.51438232349087 5.8578848724447 6.11433973510536 5.98288372304614 6.26258083841222 6.13292319750338 5.42421669745163 6.45037522333265 7.0375764865115 6.50549285675586 6.38575133246185 5.94673475419323 5.69960948471994 5.29414747295266 6.26927320309107 5.76448807363115 5.82058887989404 6.15041102131949 6.3449812053973 6.4811556691839 6.28851547256003 6.64186409013939 6.47938786762342 5.80021096809665 5.96944514040976 5.17709737411875 6.19211980546652 5.88249570271787 5.67204280587347 6.38544525073302 5.46441141032474 6.68406417657603 5.130516787322 6.60353633466079 6.81648880384445 5.2935186267737 6.09768031422543 4.09506613828693 4.3594840723162 7.68090707156119 5.83146171704888 5.69515751055753 5.19682037371195 6.21178791237618 5.78605438746338 5.69334099494751 6.43948735202425 5.7347330006449 4.6616528395896 4.6137118740515 4.34824872592933 4.885205687052 4.4866449852689 4.36617589568498 4.26954800455055 4.74399541057762 4.4770429550843 4.2649228849859 4.49013189342373 4.92955875856661 3.66593204232818 4.06951797389946 4.38275651510986 4.16043023097162 4.6512886659473 4.50172976739104 4.94998318184991 4.49766768317292 4.69415097488978 4.07222534843677 3.87627587420941 5.03284761142829 5.33462605669854 4.63221355153697 4.97917276657389 4.49284266001779 5.40995520498384 5.01349682155315 4.69227693293243 4.04753606093011 5.62399744150739 4.96525154018265 4.88162675144335 5.2477391027636 3.45273288614406 4.40424261735769 6.0766540992538 3.68487892531134 2.59979625578436 6.01123670653067 4.63240443628094 4.63071302001044 4.30367527682389 5.02572850332997 4.65240891376462 5.28328275629712 4.36758040286765 4.87180778045192 4.37889282972155 5.29350071815812 5.45667075841334 4.99405031376603 4.91562514335334 5.36986730923357 4.91986901707265 4.60227010538571 6.35367034847175 4.59682331837994 5.23227659958314 3.58640791717732 5.21631662540804 2.59979625578436 3.51082790168131 2.59979625578436 5.16663022182144 5.14946080471239 5.33253376060573 4.94218317904221 3.65586713919034 8.03663370098431 5.15576601337077 5.45147283072295 5.06848707812692 4.38838527305548 4.49926345184085 5.15661387809233 4.31075132245193 3.64820718768316 3.50378192147112 3.31738323501506 3.33857317196314 4.46727763098533 4.16738558722316 2.59979625578436 5.7804555445696 3.89148058940699 5.22525225835083 4.03174950304514 4.13296184932386 4.79590648216369 2.59979625578436 3.3686302546408 4.37563812689985 2.59979625578436 4.93983774779483 5.0203920245144 4.70567210238679 4.63672577046921 4.49464530829864 4.03242885984334 5.08458287460306 4.22956107220848 4.00436784457803 3.76245128849444 4.30226829520296 4.09768642685337 3.60270343651545 4.65997252573069 5.21878051216211 4.4301314872839 4.36807137923055 5.17789161503554 4.45589273863113 4.7603110799949 4.60220110752524 5.01542836849954 4.7071761968923 5.48840179658794 3.36381581629909 2.59979625578436 4.72336202521469 2.59979625578436 5.67261787661242 5.96501318606564 4.58135111608141 5.09047529130498 5.50017005108041 5.60778782656959 5.8331456594735 5.32154799763187 5.2176351705397 4.47137036186201 3.96879726525581 4.90045275256763 4.74748517399387 5.3297885042513 4.71459512551864 5.70170898091315 4.9871806831458 5.84598312820117 6.08122492070831 5.67893843669208 5.01248143188842 6.54201343149967 4.64305949418276 5.19082450477226 5.23322635757787 5.41794057938766 4.24372142843069 4.57967475790835 5.01915856386124 5.55032310459874 5.28092478290886 4.80927262227293 4.43605648542098 4.90704711619437 4.97770195845779 4.13052229285668 5.45770572796056 5.42906953491781 5.52904929137931 5.0954583952707 5.69867332620515 4.10445691151125 5.44635932413429 5.60366396408171 4.12497685600405 2.59979625578436 4.77223390045046 4.22340535183814 5.07576146582527 5.44120972313023 4.95642959355348 5.17790351944692 4.53938610822221 4.83607417093965 5.52972174975185 5.10420053875614 3.92702060530145 3.47646435890152 5.80215955384207 4.97264106171882 4.28021970903645 4.73430425828679 4.77073692752362 4.99343479533462 4.8769265700866 4.86120621412293 5.03407758213978 4.0599222907504 3.9545389191392
Manes.02G162700.v6.1 2.59979625578436 4.12294770149171 3.3403720198218 2.59979625578436 2.59979625578436 3.15536754223307 2.59979625578436 3.11445218865464 2.59979625578436 3.89462144677541 3.59615589397252 3.48120591205738 3.32888032498958 3.44305187794855 3.41879698969261 3.1581819852139 3.35405828690082 2.59979625578436 2.59979625578436 4.37243313713793 3.46069714102254 2.59979625578436 3.34744421400159 2.59979625578436 3.36517982117798 3.29982034827609 2.59979625578436 2.59979625578436 2.59979625578436 2.59979625578436 2.59979625578436 3.2385184270877 3.17378617670681 3.19522409136653 3.534550744678 3.16878379002956 2.59979625578436 3.64923550830888 3.54273597101275 3.37524171943136 2.59979625578436 3.37212247467824 3.88392636584803 2.59979625578436 3.44051830746251 2.59979625578436 3.66368988199267 3.1556293923897 3.13370949737372 3.26766221655289 2.59979625578436 2.59979625578436 3.1269057721942 3.24874933285914 2.59979625578436 2.59979625578436 3.1130976494983 3.48202483941218 2.59979625578436 2.59979625578436 3.25634658216568 2.59979625578436 3.10654593426012 2.59979625578436 2.59979625578436 3.14237346324655 2.59979625578436 3.43153906783138 2.59979625578436 2.59979625578436 2.59979625578436 3.21186130151986 3.13708551334606 2.59979625578436 2.59979625578436 2.59979625578436 2.59979625578436 3.06039705082243 2.59979625578436 2.59979625578436 2.59979625578436 3.23212901003371 3.17512532819144 2.59979625578436 3.80444180087026 3.22543616017794 2.59979625578436 3.06043028247974 3.6096800583429 3.03309729085306 2.59979625578436 2.59979625578436 3.72246787981123 2.59979625578436 2.59979625578436 4.14804504102601 3.30083189186928 3.19285832138037 3.54917772278016 2.59979625578436 2.59979625578436 3.31557217321446 3.31634635312898 3.91277088731596 5.12862405186618 2.59979625578436 2.59979625578436 3.00944776328652 2.59979625578436 3.50485837076424 3.30153397352435 3.56627389150152 2.59979625578436 3.27950361820524 2.59979625578436 2.59979625578436 3.13082777262013 2.59979625578436 3.17519681097436 2.59979625578436 3.08797719378391 2.59979625578436 3.09809346900321 2.59979625578436 2.59979625578436 2.59979625578436 2.59979625578436 3.46370293381128 2.59979625578436 2.59979625578436 3.19609879642221 2.59979625578436 3.19371833097314 3.0891275296357 2.59979625578436 2.59979625578436 2.59979625578436 3.08196755351891 2.59979625578436 2.59979625578436 2.59979625578436 3.1779458868114 3.06178703260991 3.64585980066798 2.59979625578436 3.29604671878417 3.39788747209717 2.59979625578436 3.07277416937966 2.59979625578436 2.59979625578436 2.59979625578436 2.59979625578436 3.79742700943034 2.59979625578436 3.07194257290571 3.13846362547094 2.59979625578436 3.6441493081931 3.11353869906184 3.17503269450207 2.59979625578436 3.51663380570461 4.11530790126261 2.59979625578436 3.33191960041971 2.59979625578436 3.64350395697762 2.59979625578436 3.31819734655646 2.59979625578436 2.59979625578436 2.59979625578436 4.19730131279832 2.59979625578436 2.59979625578436 2.59979625578436 3.11361203837832 3.56372893638002 2.59979625578436 3.85702311046358 3.04244381450743 3.33758649024277 3.15566167985817 2.59979625578436 3.64460247717229 2.59979625578436 3.04936763595227 3.36040777907706 3.55532333445709 3.29524616250881 3.46486109286453 2.59979625578436 3.57302481524818 3.21994986238806 2.59979625578436 2.59979625578436 2.59979625578436 3.32529133428012 3.80906985187642 2.59979625578436 2.59979625578436 3.16689536194367 3.04772504160026 2.59979625578436 2.59979625578436 2.59979625578436 2.59979625578436 3.0737295239543 4.03518189281296 2.59979625578436 2.59979625578436 2.59979625578436 3.27611731718091 3.23226733660521 3.17753729138824 3.30524536803394 2.59979625578436 4.54549579850851 3.33238703215835 2.59979625578436 3.27218266265049 2.59979625578436 3.23943786201555 3.07224328759053 2.59979625578436 2.59979625578436 2.59979625578436 2.59979625578436 3.53478780931926 2.59979625578436 3.06852274975295 2.59979625578436 2.59979625578436 3.13920880252861 3.12874083925188 3.60804605994223 3.43823763246653 2.59979625578436 3.14997929703986 2.59979625578436 3.1852947067468 3.52816261913287 3.07492497937578 3.28739172790693 3.34894100460763 3.17150791081674 3.45753213759342 2.59979625578436 3.06159220116022 2.59979625578436 2.59979625578436 2.59979625578436 3.65682633054295 3.42349936287459 3.11671905717742 2.59979625578436 3.18760828080912 2.59979625578436 3.730857914079 3.23544690453558 3.15498124947046 3.43655961124501 3.23387456029662 2.59979625578436 2.59979625578436 3.88263538015512 2.59979625578436 3.13449354499906 3.415894803482 3.04165461401528 3.29543486065326 3.14632375028407 2.59979625578436 3.40495493333963 3.53348012249341 3.6005353629866 2.59979625578436 2.59979625578436 3.05198833785288 3.30262129821875 2.59979625578436 2.59979625578436 2.59979625578436 2.59979625578436 3.19944276628065 2.59979625578436 2.59979625578436 2.59979625578436 2.59979625578436 3.73352168770383 3.06398032907695 3.16332247699915 3.19546030758457 3.13011628474653 3.03747957287136 2.59979625578436 3.2892755442546 2.59979625578436 3.09900823605374 3.38877233985551 2.59979625578436 2.59979625578436 3.21057785747254 3.16495280147876 3.64165707291856 2.59979625578436 3.17618018401525 2.59979625578436 3.53442076232412 4.00018749182273 3.1486359026078 3.5355313654343 3.61588927876974 4.12337786434941 3.38883758703688 2.59979625578436 2.59979625578436 3.24931906988771 2.59979625578436 3.19446987617811 2.59979625578436 3.58962556786357 3.11444189945037 3.44068119535472 3.41198659639537 3.77853098325696 3.08857273903009 3.20150989367274 3.71287078579491 2.59979625578436 2.59979625578436 2.59979625578436 3.25434752792638 3.52099072017288 3.66660763987476 2.59979625578436 3.3839879457408 2.59979625578436 3.29403745424245 2.59979625578436 2.59979625578436 3.34915287415242 2.59979625578436 2.59979625578436 2.59979625578436 3.29842715226595 3.72640000002685 2.59979625578436 3.06601140229909 3.25721121744889 3.45815815575599 2.59979625578436 3.20704156102309 2.59979625578436 3.28404026497614 2.59979625578436 2.59979625578436 4.18079702475593 3.55151856183859 3.85195295809741 2.59979625578436 3.22380152582246 2.59979625578436 3.03225364507438 3.42835385336262 2.59979625578436 3.10996514328171 2.59979625578436 3.38788451366808 3.03313128025029 3.74748651209472 3.15037536408807 3.29703488223369 3.66154325580684 3.20409142510325 3.00618426518796 3.06480719808051 3.44498313082173 3.09522200693535 3.14481839600152 2.99054227134901 2.59979625578436 3.3195691347463 3.29333401168874 3.35646070222803 3.19947538049542 2.59979625578436 3.73727279148939 2.59979625578436 2.59979625578436 2.59979625578436 2.59979625578436 2.59979625578436 2.59979625578436 2.59979625578436 2.59979625578436 3.12088499837687 3.19857785665936 2.59979625578436 2.59979625578436 2.59979625578436 2.59979625578436 2.59979625578436 2.59979625578436 3.14025367911579 2.59979625578436 2.59979625578436 3.11933717459368 3.6698074420928 2.59979625578436 3.8970849673599 2.59979625578436 3.36995450427097 2.59979625578436 3.09756767139413 3.29886172274126 2.59979625578436 3.34726718077738 3.5242076349085 3.23341689300654 3.13708430358419 3.71156365949856 3.08352688683135 2.59979625578436 3.12630467899536 3.45109885259742 2.59979625578436 3.62506705818828 2.59979625578436 2.59979625578436 3.75877749998037 2.59979625578436 3.46674342597601 2.59979625578436 3.17286485156 3.08920714372086 2.59979625578436 4.01002037216815 2.59979625578436 3.30569620533089 2.59979625578436 2.59979625578436 3.89202251523489 2.59979625578436 3.01541759514865 3.73391719046449 2.59979625578436 2.59979625578436 2.59979625578436 3.26490597460946 3.82079898883431 2.59979625578436 2.59979625578436 2.59979625578436 2.59979625578436 3.50069880805217 3.02191542271198 3.63664094407163 3.43931519236312 2.59979625578436 3.23993430627071 3.62020523057581 2.59979625578436 3.0680091370017 2.59979625578436 3.71611110415782 2.59979625578436 3.53231847300873 3.00594591942254 2.59979625578436 3.13091120944092 3.31394992493702 2.59979625578436 2.59979625578436 2.59979625578436 3.36660907200873 2.59979625578436 2.59979625578436 3.14802037916805 3.1782393393218 3.04931507854715 2.59979625578436 3.15150067151979 3.29459327228905 2.59979625578436 2.59979625578436 3.0490669307664 2.59979625578436 2.59979625578436 3.38077863823906 4.04260935394769 3.76770597769002 3.64953552764406 3.36713490980945 2.59979625578436 2.59979625578436 3.53954419752657 2.59979625578436 2.59979625578436 2.59979625578436 2.59979625578436 3.49105114569248 3.30109143257354 2.59979625578436 3.1505585915272 2.59979625578436 3.46951039942522 2.59979625578436 2.59979625578436 3.48281875462644 2.59979625578436 4.00934101254588 3.52325764568153 3.77937656857795 2.59979625578436 3.36898212416835 3.09168813019347 2.59979625578436 2.59979625578436 2.59979625578436 3.13561726277176 3.21993074199792 2.59979625578436 3.91656481713282 2.59979625578436 3.29901172108088 3.34921949652031 2.59979625578436 2.59979625578436 2.59979625578436 2.59979625578436 3.4325387178651 2.59979625578436 3.75492677152724 3.23124158278061 3.4978365852273 3.56736478650805 2.59979625578436 3.63770880969205 3.48037588270895 2.59979625578436 3.94474846747449 3.14192697751166 2.59979625578436 3.17879938663296 3.32869148150303 3.60387661756193 2.59979625578436 3.35753510202584 2.59979625578436 3.32506186180071 3.85090771353058 3.2962608485763 3.48815169625104 2.59979625578436 3.43372965785074 3.64375553407151 4.18443423071714 2.59979625578436 2.59979625578436 3.76896098642364 3.74875573998225 3.0753039300318 3.6864598314512 3.02196137564689 2.59979625578436 2.59979625578436 2.59979625578436 3.20566299976803 3.88534946764482 2.59979625578436 2.59979625578436 3.30430621313442 3.12724282625815 2.59979625578436 2.59979625578436 2.59979625578436 3.66051916203669 2.59979625578436 2.59979625578436 2.59979625578436 3.10783858502086 3.43056747566856 2.59979625578436 3.60066604531036 2.59979625578436 2.59979625578436 2.59979625578436 2.59979625578436 3.25879465846468 2.59979625578436 2.59979625578436 2.59979625578436 2.59979625578436 2.59979625578436 2.59979625578436 2.59979625578436 3.12478781716686 2.59979625578436 3.15066378465705 2.59979625578436 3.13052693773863 3.55701127578626 2.59979625578436 3.28755938414103 3.48471841849718 3.14773248614781 3.11624245650931 2.59979625578436 2.59979625578436 3.23836589690278 4.07798847339554 3.59950334611107 3.66416623449122 3.7884533108739 2.59979625578436 2.59979625578436 3.0640794104873 2.59979625578436 2.59979625578436 3.72416687134683 3.0945433916009 2.59979625578436 2.59979625578436 2.59979625578436 3.30409561387671 2.59979625578436 2.59979625578436 2.59979625578436 2.59979625578436 3.71664159246952 3.72155046908345 3.76244400185774 2.59979625578436 3.51929516966729 2.59979625578436 2.59979625578436 2.59979625578436 2.59979625578436 3.40187214262271 2.59979625578436 3.21444532604007 3.37547122358886 3.34910464508202 2.59979625578436 3.10979399629646 3.33857317196314 2.59979625578436 3.41195457515195 3.78005305080069 2.59979625578436 2.59979625578436 3.1277135856963 2.59979625578436 2.59979625578436 2.59979625578436 2.59979625578436 2.59979625578436 3.12117286708181 3.32868425701424 2.59979625578436 2.59979625578436 3.79370066237209 3.01607379670363 2.59979625578436 3.09477353892355 3.10899527952792 2.59979625578436 2.98900452407651 2.59979625578436 2.59979625578436 3.18764437601324 2.59979625578436 3.06479868293381 2.59979625578436 3.43488083141115 2.59979625578436 2.59979625578436 3.01265836496538 2.59979625578436 3.35723464221939 2.59979625578436 2.59979625578436 4.013064275457 2.59979625578436 2.59979625578436 2.59979625578436 2.59979625578436 2.59979625578436 2.59979625578436 3.14928056722215 2.59979625578436 2.59979625578436 3.36362012377228 2.59979625578436 2.59979625578436 2.59979625578436 2.59979625578436 3.23023422384682 3.34414564086158 3.059035661787 3.35651622161544 3.44060850168788 3.15933867912396 2.59979625578436 2.59979625578436 2.59979625578436 2.59979625578436 4.07289366850493 2.59979625578436 2.59979625578436 2.59979625578436 2.59979625578436 3.06746869606695 2.59979625578436 2.59979625578436 3.37365795353155 3.77222361095045 3.38629528969851 2.59979625578436 3.41348554194456 2.59979625578436 3.78500776541972 3.51041138144057 2.59979625578436 3.45040100491848 2.59979625578436 2.59979625578436 2.59979625578436 2.59979625578436 2.59979625578436 2.59979625578436 2.59979625578436 2.59979625578436 3.4309770644687 2.59979625578436 2.59979625578436 2.59979625578436 3.08541878809132 2.59979625578436 3.64382940224356 2.59979625578436 3.53111261296467 3.61912613435165 2.59979625578436 3.47646435890152 2.59979625578436 2.59979625578436 3.20487193917224 2.59979625578436 2.59979625578436 2.59979625578436 2.59979625578436 3.12984163088293 3.08078529881836 2.59979625578436 3.12790887429037
Manes.02G162800.v6.1 4.78396417104763 2.59979625578436 4.45109907922615 4.44760646456954 5.00464996284367 4.81297728375059 4.11794181036883 4.84695377245075 4.31387293190585 3.89462144677541 4.16117226582814 4.19241878072954 4.63689952280015 4.54430539374415 3.98378929236754 5.12847695893679 4.14342022304151 4.25595750004627 5.15066808668031 3.52689480351742 6.140038221719 4.14601947124334 5.20685045447445 4.65259962739084 3.99369625342319 4.11052264858323 5.18475769679372 4.14820518392652 5.03409015116063 4.0450493378758 4.43107563536172 4.41045270706301 4.6583968099585 4.1156567015998 2.59979625578436 4.58275702264039 4.63068365085742 4.16110391583899 4.6688296873336 3.68399644396397 5.54922800657294 5.19463667122879 4.92613107285944 6.04223905389013 4.53906548239374 4.54607779429635 3.98542741831231 4.48031411248283 4.13694463208271 3.73724134059584 4.40405180009568 4.7439603633091 4.45298534130266 4.07012520759494 3.30273000440967 4.52194924810261 4.75762811047796 4.92609812722825 3.86635365411974 3.14040437654277 4.02226528212128 5.22717828244877 4.38879611683673 2.59979625578436 3.69089779392592 4.37609183180286 4.51758399138999 4.37195696765912 3.93764853686409 2.59979625578436 4.23795117700515 5.10063142925215 5.08781054860559 2.59979625578436 4.35439551718836 5.06562752252431 4.79474888745911 4.18640502882597 4.09571182980549 3.47446958302545 4.39202362825638 5.06653670784208 3.85486015733762 4.95091737650743 2.59979625578436 4.9915473884621 5.1436396067752 4.85439979971016 4.19957387120869 4.53684148493757 4.24359201923796 5.70578226006117 4.70923245008551 5.18774046409699 2.59979625578436 3.57536345356011 4.36137404435482 5.27446785482471 4.32850696718083 4.6290225702552 3.54572385788315 4.14226299040632 4.21232240261733 4.74893252320346 2.59979625578436 4.09405740546664 4.59223421475919 5.19809277388583 4.5065097149668 4.39649889522771 4.04228330761357 4.93985213707883 4.93395652373008 4.0693963383006 5.67228931414433 3.91825195276001 4.62997112359374 4.70213816759614 5.06614806841381 5.75126701220046 3.43756941520291 4.42919842172237 5.04087358251105 4.11704435217266 3.86397515092349 4.02307215160948 4.67263459612452 5.15903933203595 4.38748088629711 4.92815113095372 5.38218022404017 4.85910388137775 5.17446692009224 4.71216844688615 4.23550654235681 5.24062733933595 3.97662905774102 4.51194431590591 4.36331703970949 4.03352894687873 2.59979625578436 4.7006354487494 4.56939882112423 4.64876658814428 4.54545822300715 3.7839530082026 4.14193464112 3.92552431044794 4.47963476366049 2.59979625578436 3.41833297366157 3.73412781064583 4.56331574606057 4.31153146480528 4.68670454115372 3.26459823700284 3.77826387501707 4.08586670562805 4.48733103646555 5.58101288429526 3.96650269055816 4.56665327697094 5.18716645047581 4.70231536426071 4.51448008725955 4.31044173260876 5.94078164577081 5.51669496758494 2.59979625578436 4.56136007141224 4.84182586886346 4.5949045784746 4.8904685471303 5.05125126151523 4.39133413139633 3.5178190463899 4.62832015722882 5.32035627374862 4.62508417498033 2.59979625578436 3.66117052613107 4.18203783741633 4.08584676576635 4.86209154290926 3.94451506312688 3.76194308366252 4.99742039474156 4.70863241686223 4.43521305507572 4.91708408835939 3.57423272988652 4.90623611728115 4.11610799124803 4.32408504378995 4.55140824628793 4.1973405459155 4.22083620554709 5.16577815084087 4.00938276135698 4.5612652838314 4.04091581987876 3.83009308163069 5.44423221366021 4.39062917383351 5.24163961683964 3.82542006230712 3.6389835974797 5.97651860560068 4.436165552977 5.34066371845128 4.85150998125175 3.73044051282305 5.24340462660184 4.30465856388869 4.77370066113157 4.64015316651972 3.58798918021776 4.84104639453413 4.80089919246676 4.35335831798959 3.96670361522535 4.49583310589936 4.82131109445536 3.85008759048063 5.11592664361694 4.29336931195171 4.31843382324052 5.19297010247788 2.59979625578436 4.20828405112052 3.85880065909908 3.06852274975295 5.62310844619174 5.24261273095126 5.61763391084665 4.1987481099324 3.70003596039261 3.61980732414009 5.33112569653463 5.46962418551785 4.50996042039975 3.42232468042162 4.92601421367106 5.51796036710741 4.7883375877434 5.5105178124181 4.52791238578203 5.23369506827684 5.85155206029653 4.82622808692342 5.35386103011051 4.3942645431775 3.17623298287933 4.79778110379038 4.91626236958956 4.36196945155378 2.59979625578436 5.84295443180537 5.53734634030216 5.15366435391312 5.44532019965033 3.55007708352618 4.84133243690635 5.57430152417132 4.99445137876813 5.38303886540235 4.45712936084094 4.65771150862008 5.1503570600856 4.81146404610863 5.33782476715088 3.68464331108315 5.2653206207854 5.68956813563622 5.18194026624231 5.50753635981277 4.32198778034751 6.23259248789457 2.59979625578436 4.85119574852917 5.49369635388092 4.83515656222832 4.51448410959426 4.86520876322733 5.34575909290429 4.46935686316558 3.92141333578715 3.43716273481212 4.7991538568865 4.80412959565841 3.85978030151669 4.83596767070238 4.29411116576147 5.67912032826182 4.67803314162374 4.9628287731299 5.74128996590426 5.21889011107405 4.57073526629758 5.69305525724842 4.71207568675499 5.94985608091102 3.7414389757699 5.70669197631147 5.22985350384243 4.99454773640845 3.66435385101226 4.72364874977141 4.8726184883958 5.59226555619596 5.4321075249556 5.43431053886192 4.79175320515382 4.89173200774179 4.59668043238407 4.55937237643859 4.80828972709168 3.20827003153473 5.49339600136409 4.86172729125273 5.26024195889051 5.3594950090242 4.25565820313127 4.9642621404597 5.30148128376873 5.32692972824304 5.68160397388262 3.4385730909892 4.31519820771337 5.78274773848217 4.92100746275131 4.96607028869055 2.59979625578436 5.6282632052711 5.70952805547029 5.49594015077514 6.31615048133036 4.48646237601561 4.80127239251849 4.59696198718797 4.61431718763312 4.54807081784639 3.34915287415242 4.55035571477861 4.24038596054262 4.7711030284541 4.35587693473554 3.5271669967772 5.17318864288045 4.73946468036379 4.91237688072466 4.7940178060245 3.93085353165655 4.93260225282153 4.47916531704845 4.88950372772843 5.67874015771036 3.8679106063204 5.17451561745485 4.41567923007383 4.59787858555561 5.24046203697303 4.07510579644176 4.21869772867626 3.71991285402524 4.97764536929652 4.42934175299678 3.60500179411574 5.27506505491357 4.72787563340901 4.60841776514907 4.65659537172042 3.68209076667673 3.68707305654287 5.27227082327903 4.23291996237561 4.5945752232012 4.35721073248405 3.96948602833628 5.18511717106968 4.87052579730433 4.669279219574 4.20317080722368 4.28394541471735 6.88515691764939 5.42051725509626 5.31801617498363 4.6412586420356 4.84287821447147 4.02797903875605 5.64236096890486 5.53260901940399 5.52763190803907 5.6534184461126 5.06291694101455 5.8462416881157 5.3892059475746 4.82880999098093 5.14779416179641 5.67812499151489 4.4598327384866 4.97359512008822 5.08019943107666 3.50383966973202 5.81128774268379 4.07260146844506 4.74758252348221 4.63621310972786 3.73805869531567 6.05623446771268 5.29246820410621 5.16983176920414 4.55307491699115 4.70287734667204 5.88633921586677 5.03875457463866 5.16069120821381 4.82971573799936 4.13041329485721 5.39760967875445 4.48303810929885 5.01113901140158 3.9459970941976 4.25911027273115 5.04346534723571 5.79563836575734 5.62651205184756 3.92529210360888 4.47072825092785 5.45337017334737 5.60214157676302 5.66973698791688 4.60750171083536 4.39894881501769 4.46933992480537 5.1420739475851 4.90267125748655 5.26836778760234 3.61601268946692 5.27418934111929 5.76505889392949 5.9102639889392 5.46920982464254 4.65647982692784 5.97502815395691 5.2081469811217 5.54927284734067 3.91499129690811 2.59979625578436 6.01748262524632 5.60717684756847 5.00181204520854 5.66646821714578 4.5058606887965 4.88298094356301 5.64622377625707 5.6091159916547 4.16290904111174 3.81677662848967 5.00413727714343 5.09038988596648 4.50030546295362 5.24897208411875 4.20724247242009 5.8050508146351 5.82189738662496 5.08431853959687 4.28981356904726 4.60780961642945 5.36516834936683 4.6080507366938 5.63238976328871 4.18499870801972 5.29317109850239 3.91321688909703 4.16121752902877 4.54915302634462 3.94059545112726 4.77607465641259 3.67761256886819 4.33480872785321 5.09541058165262 4.05590087440007 5.17935047041515 3.57333416158868 4.34168363524065 2.59979625578436 4.15048532608419 5.34384755330727 5.1091155389243 4.11087732483544 5.3916626404195 4.64600603725991 4.82975114965631 3.67290371109444 4.80733979709485 4.82269245448749 4.45937510635541 5.13102936486067 2.59979625578436 5.47836981535607 3.72759337620279 4.24335595834371 3.96475469383661 3.95237156371883 5.44201734214166 4.13239208286991 4.54976539257451 4.18367620562526 3.6202419437708 4.84847800351542 4.18568621968805 4.23089224699686 4.15092641269802 3.98130496223531 5.38293329913363 4.73461176104287 5.25554788167002 3.82616644787739 3.56844582822542 5.4310706414243 5.22349249196712 4.67057815736208 4.38713898327236 3.15282698057601 6.25751555580982 4.82004566669148 4.95483539097723 4.91063683694275 3.19311762549978 4.53354132092935 4.62449846119442 4.61262912306412 4.24976322082461 3.99734253545325 3.83474105676612 4.60651334267245 4.87115468946204 3.45162270172108 2.59979625578436 4.29007427014793 4.38473051787695 4.7049385866077 4.81458286149183 3.47289612489842 4.41161228223571 4.85972325403489 4.65446972875216 4.29464440405173 3.13864089446275 5.9954090604504 3.92400081151839 4.27752496096654 4.29373664422248 2.59979625578436 4.4746343550002 4.46762045722302 5.13890851946469 5.49964772601421 4.0566529633353 3.94694545506219 3.96933255596001 4.39138156636813 3.41619604011118 3.4492382492155 4.91898846324763 5.36042768586041 5.57537680384291 4.152505912284 5.52491430171508 4.06945102054039 5.05238540547508 2.59979625578436 5.14633944165104 5.92310006211874 4.56337815193659 4.39542534691578 5.98877837774352 4.29879868500247 7.32758292180781 3.8027405824871 4.91633544453321 4.86243758968886 4.47093325603953 3.90286750912877 4.56887147735133 5.32596799098141 5.26725010543894 5.25489912306453 4.65753087011458 2.59979625578436 4.92373130069052 4.98508705211556 4.7668738664419 5.68294604466827 4.03322107445089 4.44706979273525 5.48177531254079 5.1471426167845 5.1003482247605 5.38053961392432 3.78966341899362 5.16965724506188 5.23734637984435 4.64568510917867 4.21480553750013 5.68406146510165 5.84561125512305 4.93309041737004 5.51425796075854 4.61451315910057 5.74658126581198 4.7194848954839 5.24064542121141 4.28086267590759 2.59979625578436 6.28185465911939 2.59979625578436 4.69507412008414 5.24514989327266 3.93208784448111 4.76720105423711 5.02654692680645 4.37095779267345 4.96996012660828 4.87104511840405 4.98147420527033 5.99159582542454 3.98502212357155 4.88869387524017 5.72440515974775 4.45286013656279 6.19525842759216 4.52291883843141 5.52356473291857 3.77435011010907 5.59967726685854 5.77265242356422 5.77481682090605 5.40767013230417 4.38838527305548 3.92757747102017 6.0510750472229 4.04222186891198 4.47074681878499 3.34182548853577 3.99482307145611 5.33841490501066 4.61264402123049 6.56338612615032 3.95102993896212 4.75059681080442 5.89578915487713 5.31947102604052 4.17001002083926 3.70818606824984 6.29586657838785 2.59979625578436 5.00599340849855 6.95279417100713 4.77491882331429 5.72128814062563 4.20006188451688 5.27183087496997 4.53907579506267 4.7959886997434 4.10371469290855 4.9433912890992 5.76610059327113 4.7403232159213 4.63031806552798 3.39597509573417 3.42558272829161 5.33950420825588 5.21646618680901 5.43216662134016 4.14618106881104 4.82089553618266 4.86915647433068 4.2636485000193 4.34305048996061 3.65934735605141 5.29340628094235 5.4425571333803 4.84227965876169 5.6596938905705 5.37325073172936 5.23612155669746 6.23808933028928 4.00843325576256 5.50035941480492 3.68000914401727 5.55956729896258 4.76899373555149 5.25244531097467 4.67829706095081 4.31247155375561 5.50216367358141 4.6737687786086 5.42711018063817 4.51679338105289 4.18209959902083 5.09092657352432 5.6502511426403 5.28094270377473 6.03379924743998 3.53809143152737 5.359145462439 4.36953763456249 5.36786466420399 4.36957358178287 3.23503948447659 4.83922577110168 5.44296929716487 5.69768282268921 4.17411951197992 5.0824571991209 3.37365795353155 5.1188323044908 5.34942425826156 4.0401770088607 4.0440804693051 5.49533743368424 5.91140324933163 3.70634912023239 5.98308535108264 4.81618655574051 4.37222253450174 4.60195128671307 4.18665828284468 6.59252784107691 4.40336489770596 5.60366396408171 5.96351911364922 5.61088024143791 5.63371052459358 4.28845683756932 3.94602480720895 5.6550109483964 4.42689551246861 5.13242162102499 3.21122222670659 4.47849225802946 5.75913267840645 4.79890980534654 5.89860290018034 3.47646435890152 4.76660596012132 4.31725692131951 4.55752987660509 5.51456485254429 4.01263954092303 5.42672866720975 5.29633239663221 4.86120621412293 4.6810660450978 4.9278689726653 4.67053325002355
Manes.02G162900.v6.1 4.92208928774818 2.59979625578436 3.03047684732533 3.85399867173188 3.37876105695794 5.30033484345476 3.38466486369882 3.9219253368501 2.59979625578436 2.59979625578436 4.21471372100406 2.59979625578436 4.01598277474177 2.59979625578436 2.59979625578436 5.47243169229494 2.59979625578436 5.40690247268181 3.75141957250998 3.89014654444277 6.48435680041143 4.02159135329138 3.76340664245606 4.34688391558484 3.14413877371066 4.65658363112381 3.16295777007222 2.59979625578436 3.45177722385841 2.59979625578436 5.17789052858053 4.31783429356664 4.32268693423703 3.61722718869772 2.59979625578436 6.20385928326673 2.59979625578436 3.64923550830888 3.27237941274458 3.68399644396397 5.8181912449188 3.90822915943341 3.42762445997438 4.01013362095992 3.19842031549437 4.68012552580513 3.52617709414591 4.19509937476731 2.59979625578436 2.59979625578436 4.9524805390058 4.7070257561466 3.1269057721942 3.5101337076775 2.59979625578436 6.40951426879075 3.47984882381643 4.00661723937192 4.67978478050335 2.59979625578436 3.25634658216568 3.35463609942184 3.46883305524788 2.59979625578436 3.15500955286225 4.23651025084941 2.59979625578436 3.88978140955266 3.93764853686409 2.59979625578436 5.41871284811563 3.79836026134918 3.7753725235791 2.59979625578436 2.59979625578436 6.27862533681876 4.10954521212555 3.39101944330304 4.09571182980549 2.59979625578436 4.39202362825638 3.48717057272481 3.58373104766204 3.60689911294869 2.59979625578436 4.54125846216162 2.59979625578436 3.39107561198341 3.5247063741118 3.21031646516765 4.52618719680003 4.00334868474545 5.36955757819947 3.46289563222322 5.6713578930303 2.59979625578436 3.79180980994348 3.32365439216886 3.71548792260738 3.2175151466054 2.59979625578436 5.48577761955109 3.71636582594103 3.83291661938213 2.59979625578436 2.59979625578436 5.09713886638847 3.91681526492736 3.51918818583208 2.59979625578436 3.58288439614787 4.44147761957035 4.15371096450366 2.59979625578436 5.67228931414433 2.59979625578436 5.42054455779367 3.30063053759635 4.24659030957132 2.59979625578436 3.08797719378391 4.89312321883231 4.04140054149349 2.59979625578436 3.64249287339356 2.59979625578436 4.04275430652555 3.80456736897007 2.59979625578436 4.4589452453862 2.59979625578436 4.85910388137775 3.0212344291614 4.15422743256585 5.32506524222314 3.62601013591596 5.99857544140898 4.25423516625649 4.68163825002303 4.55804437148016 2.59979625578436 6.06231925918061 4.13374268927456 3.55806038569829 3.10567645987634 2.59979625578436 5.34754912389149 3.8542539598962 4.22541511100685 4.9128248976036 3.5958917857355 5.61016078040009 3.87869626984486 4.11947148752106 4.3474163313561 4.7988750728 4.70629492746221 3.33759702162212 3.90488516978388 3.61183965644603 3.40808966416724 4.80356037570677 3.87628243203352 3.53958272929376 3.39695909782473 2.59979625578436 5.6567273546056 4.11170378175604 2.59979625578436 3.31819734655646 3.17915297907334 4.84005574930628 3.50199777250438 3.71352709367147 3.90465114047021 3.5178190463899 4.3703678550789 4.15658658115222 3.56372893638002 2.59979625578436 2.59979625578436 5.80095539261907 4.3646968083227 4.15417213189693 4.19795924263863 4.20416061700477 5.76392633611949 3.68006359193551 3.14070663490831 4.29488317595572 2.59979625578436 3.93950875335018 5.8567741123902 3.66208438438553 4.27217055541887 4.10857716428703 2.59979625578436 6.551775047303 3.83188735656536 5.02521439439689 4.65917677834213 3.72825270745898 6.89516479108132 4.1993373257925 4.01103896802701 4.66585784344781 3.26541768118622 6.61823468976984 4.48300121889952 3.54787291335831 4.39033472217434 3.73044051282305 7.45324387410539 4.30465856388869 5.1684355686295 4.33289927786302 2.59979625578436 5.41478488158146 5.86877754648415 4.91004464899645 3.64889788739305 3.27218266265049 6.42761426446969 3.59935003669032 5.32435658317126 3.56356945436749 2.59979625578436 8.15617686295117 5.87583798697903 4.94021148923929 3.63814347932449 4.78531194713383 6.29645406630847 2.59979625578436 5.76329066934762 3.95655090808207 2.59979625578436 6.34270188406168 4.37322352911445 5.68839030395699 6.21376253459015 4.42984251269672 5.83146947281288 6.58496408714808 5.09607047877324 5.5105178124181 4.23691375842481 6.62810975931857 6.38297746925292 5.04147297213146 5.943492770858 3.48725331849201 6.30979156446636 5.93542307606492 5.03699446421769 7.53735305730714 5.83224570338506 6.01374980458479 5.56481292753004 4.47466510918865 5.22705305838436 3.69084402609154 7.21126354713816 5.82513449410015 4.35347444668424 6.10128827411758 4.31248332095024 6.64626774105674 4.69287287146534 6.08800528651065 3.81794128603349 4.2318785933238 5.83953094765356 6.57515657664895 4.74981405267381 5.08947833950686 3.38102029954925 2.59979625578436 8.38878601475846 4.04456157703623 5.36860347709953 4.64319907266131 3.57019064334041 6.17619603526497 5.3809201810649 5.23688934417703 3.48177099774535 3.08773589500831 7.80615244724067 5.37657868765282 4.93664393919288 4.44855005481808 3.16332247699915 8.85737620773506 4.77335547679316 5.1864749005933 4.83514493949673 3.9428857640128 7.79398006430363 4.30730283440983 5.63800723155093 4.57089772062413 3.7414389757699 7.36805026743949 4.13506596469816 6.41653611314121 5.43348952677501 2.59979625578436 5.44378526601021 3.36724785466784 6.00075400324457 5.01333189747109 3.02411260142883 7.9482434767034 4.00050168310688 4.74776776830234 4.69409528239347 3.20827003153473 7.62118665354628 4.14728767738682 5.21930452214256 3.86527703487348 3.86220897474037 7.06037069565239 4.27875773687627 4.65115058035588 4.0962268472372 3.4385730909892 6.71222189139119 3.83707874515466 4.55346560060422 4.63037770929603 6.28297791613009 6.97815923833068 4.81108873289546 5.18019430247445 3.82267206026043 4.02619953082338 6.29004450658159 4.09883801944939 4.5587295222018 2.59979625578436 3.64827329451709 6.90266349737295 4.39481134649749 5.11044679887469 4.6529967379681 3.5271669967772 7.56104061175242 3.71852051554227 4.8468384723005 3.88724372928017 3.55707684656612 6.57991081273571 4.33316711053762 5.31033373787346 3.53785864499071 4.00720091010179 7.46152395578851 6.18395459642682 7.27411774335951 4.10344866027651 2.59979625578436 6.01084322567471 3.64036404079632 5.160138268986 4.82334439824043 3.99526236440819 6.38031327134243 3.82433329712522 4.99601517001097 4.44328764391147 3.54237083727351 2.59979625578436 6.98731637949991 4.59027996634774 4.46469362282971 5.26623505869752 3.02689750774351 6.00567319952726 4.62296677775467 5.00019275432568 4.01745858181697 3.47693337962058 7.82129527671476 3.93176759969761 5.19463010862336 4.36996579587174 3.26768129077464 5.17263465874258 5.87346812320854 2.59979625578436 6.62177407694966 4.55720408687157 6.92054702569251 2.59979625578436 4.24374262320084 3.41721789991342 3.44073658393479 8.0137840043227 5.28701081184754 5.43656172013844 4.54670517287729 2.59979625578436 7.65880958239535 4.76143931923487 5.51848894391433 4.23781596648324 3.33067381019803 6.64221084249893 3.90786300452943 4.56524049308941 4.31987380317055 3.75882958048046 6.0927309230524 3.5812492167731 5.2196665594305 4.59364027235975 2.59979625578436 7.96682648974752 5.4582552983671 5.03071829103178 3.9459970941976 4.20004270875239 7.45283943851694 4.19197700048562 5.96798705015311 4.50457014569278 4.12680445077746 8.22195688773718 3.61077221681272 4.8340821583359 5.24887303995644 3.21735999960508 7.77736916722191 4.46532635164664 5.87499166506198 3.81507478095943 3.1944944784519 7.99123739137974 4.19009516387434 3.9513423975978 3.89363607006768 3.61356183406947 7.49730328825482 4.09277527820049 4.16708829141231 4.13669328844041 5.96092237770421 6.57843370138835 4.22349453169369 3.73477065696665 3.82410692028373 2.59979625578436 6.51278313741138 4.0941555924754 5.58446669978779 5.55097009314472 2.59979625578436 7.51521221703668 3.77680143930102 5.90784051156832 3.90028902443554 3.10730057077166 7.65789531568465 3.43661259381833 5.51243793256455 4.57129821698203 3.41079602512175 5.29416322539448 6.51038109504856 4.68073128873595 5.39492980589616 4.73609128175785 2.59979625578436 5.86850199622952 4.08507041944101 3.56431211964338 4.90133923507008 3.538429025029 6.33635674118113 3.83802065190376 3.76823708262145 3.80557323871042 2.59979625578436 6.57648848512791 2.59979625578436 4.67236002998515 3.52086051291967 3.72925921589969 5.30031617607179 3.96588386510295 4.10222824754979 5.96992647473325 3.14554511358825 5.84999956009072 3.28610162710445 3.53954419752657 5.48731550881753 2.59979625578436 5.18879515037969 3.40715420382606 4.69071123822399 5.10560392698137 4.03889162416312 5.38012360671228 3.44589270512451 4.39007273838552 4.70734887785004 2.59979625578436 5.46235058915077 4.11114275804066 4.0881374816876 4.22708239241434 3.35802627900853 7.55133103659157 3.67543192090741 4.67993690176353 3.82616644787739 2.59979625578436 7.10030855903356 3.77229110497218 5.07828732637641 5.52875570610483 3.54647323264689 8.20269674086318 3.29901172108088 4.30321931230429 4.36958687822813 3.19311762549978 6.32891857712595 4.29312012428357 4.69677678943928 4.78511380649245 2.59979625578436 5.90419703940516 3.94461003079951 4.33716549836568 4.23873990871771 2.59979625578436 5.97236643149392 3.80860520056819 4.25518527308797 4.94737813004408 3.74240741602712 4.94107681681425 4.16860110615025 4.21327344947189 4.66720664445413 2.59979625578436 7.81829920017742 4.35762904392288 4.51852883434965 4.73260694507331 2.59979625578436 3.61637548253596 4.57987906497034 4.69252977600355 4.65584074386853 3.07812638981679 7.26595867045313 3.35112322452084 4.34716778396506 4.61966230057007 2.59979625578436 3.53091301288657 6.04309399961728 4.4068791012108 4.885205687052 4.23682001680162 3.35805347339294 5.8539260586935 5.89822336901242 4.79479374779162 4.45404194274145 2.59979625578436 6.24112784314251 4.07673701690803 3.52338752856881 4.82398625072884 3.8027405824871 6.14322217195335 4.33462112033237 4.00275956445404 3.31295268164799 3.60066604531036 4.51773985457628 3.74853439818929 4.29670125020053 4.20625387689369 3.52399980726882 5.54800663965918 3.82930344203147 3.95540856618768 4.39466350168857 3.20491354779203 4.44706979273525 5.01028083361151 4.55763654426969 2.59979625578436 5.98713593432101 4.56428816986309 3.34624818242998 4.15470628938915 3.68487892531134 3.28755938414103 6.1622204702546 5.16509762681034 4.23317015500219 3.97395710301078 3.3197901182369 5.57186178051076 3.98945103577484 4.49925753113387 5.13934431856334 3.14332354224269 6.00569635546891 2.59979625578436 4.76763230806965 5.79092973751661 3.48916035503885 4.65453403509598 3.0945433916009 6.37391253898747 5.38643655736877 3.22322736688131 3.58640791717732 2.59979625578436 3.18330204680804 3.24925207574573 2.59979625578436 7.49114401943769 5.75027770546258 4.86512214943808 4.94218317904221 3.35469425889052 7.81656636852331 3.73196407753729 4.40711821045092 4.50016438504584 3.170552578228 5.79501308598053 4.25857269511336 4.44673350390791 4.827279016179 3.12734860701425 5.15324037327841 4.23558800359539 5.10304939728955 4.83743844202498 2.59979625578436 6.10379924792439 4.03299919194712 3.50439436163838 4.29337743312658 3.25006177786541 4.84926886766872 2.59979625578436 4.62880619040787 3.74192460119621 3.11790825992549 4.69953346864594 6.74877915591574 3.9861096364649 4.50477409244004 5.20436635074026 3.09477353892355 5.63034946711517 3.91213386020351 4.36068222248284 2.59979625578436 2.59979625578436 4.50808883955133 3.50030527778916 4.08258719077872 4.03653832587842 2.59979625578436 5.39812002712712 3.05627301234867 4.22119595080069 3.37964665561139 3.35723464221939 5.26802104866448 4.32901347974096 4.013064275457 3.66836007527516 2.59979625578436 5.90125389701122 5.43284111539091 3.76430622490982 2.59979625578436 2.59979625578436 6.02873700793134 4.82190256382986 4.90846483607219 3.73144554285709 3.17004009026973 5.64189885897309 3.61444306553731 4.76769275044066 4.27002598387198 3.78624797388969 5.91035972341346 3.08978059537946 5.00991970171423 5.17013404944019 4.00254751954432 6.18997826305348 4.04784677495562 3.94197673699537 4.98240027873282 2.59979625578436 6.56580374159032 4.8113019345957 5.67945500793324 4.02069780259256 4.22711414435838 5.09909668427272 3.97308342342811 5.00990293243294 3.50406393511715 2.59979625578436 6.13716644543012 3.91632379626202 3.24895042512516 4.10865633591452 3.57746323624451 6.52007322024861 4.01444488429516 4.3228332829375 4.75454482700421 3.37561084007314 6.26392216747893 5.3138638331308 5.61088024143791 6.59318271078256 3.479467134794 5.34765857146953 4.92658697755194 5.05332883245093 4.1442161609005 3.03374484675826 7.60806463016671 3.78913948895055 4.79890980534654 3.75875412432602 2.59979625578436 5.51227106738435 4.22304477267185 4.871002523007 5.00658218445347 2.59979625578436 6.33996145026854 4.84129458811445 4.12663141229212 5.62834586120426 3.89884175756678 3.34260516870939
Manes.02G163000.v6.1 5.23302024066226 4.12294770149171 3.03047684732533 3.12519089239347 2.59979625578436 4.71113318618133 2.59979625578436 4.35500032841 2.59979625578436 2.59979625578436 5.32499475664272 3.22781498317095 4.01598277474177 3.44305187794855 3.18275097244238 5.37794825109676 3.13614105965968 2.59979625578436 3.27626599380655 3.52689480351742 5.55199560158155 3.71802382302551 3.13138655775315 3.21375796249481 3.14413877371066 4.56502497411523 2.59979625578436 2.59979625578436 2.59979625578436 2.59979625578436 5.80925801674118 2.59979625578436 3.72650963248395 2.59979625578436 2.59979625578436 6.02348624997952 2.59979625578436 5.00942516577332 5.13869351574088 3.68399644396397 4.70559864717939 3.04922317902088 3.42762445997438 2.59979625578436 2.59979625578436 5.39960811545682 3.36040517360207 4.27301881791545 3.35067592997401 2.59979625578436 5.15959890836331 3.52278441691269 3.85789427906815 3.39135008704484 2.59979625578436 4.42490146569415 3.47984882381643 3.61347262458146 3.86635365411974 3.14040437654277 5.34327455211425 3.35463609942184 4.13680311152607 2.59979625578436 2.59979625578436 5.34762504855024 3.39839961501261 2.59979625578436 3.62597558266889 2.59979625578436 4.32714056121871 3.21186130151986 5.35743804225043 2.59979625578436 2.59979625578436 4.33094898279442 2.59979625578436 3.86698300790617 4.72259117367632 2.59979625578436 4.90782391430133 2.59979625578436 4.53869970339601 2.59979625578436 2.59979625578436 5.99225073286166 3.38070984509346 4.56432678298201 3.01907165093939 3.34481372870052 5.75452742894796 2.59979625578436 3.72246787981123 3.59169467750925 2.59979625578436 3.95546315689167 4.06532045689543 3.19285832138037 3.34036722524951 3.03824441707797 2.59979625578436 3.10849398345359 3.10904969198695 3.42074107198534 2.59979625578436 2.59979625578436 3.80812478579428 3.00944776328652 3.18709662403514 3.12799011821841 2.59979625578436 4.29779849971509 3.23406369003861 3.27950361820524 2.59979625578436 2.59979625578436 4.40516024374128 2.59979625578436 3.58385032575014 2.59979625578436 2.59979625578436 3.13872541349518 2.59979625578436 2.59979625578436 2.59979625578436 2.59979625578436 3.64047583210619 2.59979625578436 2.59979625578436 2.59979625578436 2.59979625578436 3.42111300273466 3.0212344291614 3.43950802520564 2.59979625578436 2.59979625578436 3.97662905774102 2.59979625578436 3.11715769885859 2.59979625578436 2.59979625578436 4.07462871031075 3.06178703260991 2.59979625578436 3.46737055924807 2.59979625578436 3.57130530482096 3.05552170562978 3.26575909677216 2.59979625578436 2.59979625578436 4.40883310940622 3.09669850574795 3.30425500275403 2.59979625578436 4.03909070342977 3.65942122764354 2.59979625578436 3.6441493081931 3.11353869906184 2.59979625578436 4.06880530946972 3.13501077494869 3.4171658081868 2.59979625578436 2.59979625578436 3.78663384676346 2.59979625578436 2.59979625578436 3.11037841164054 2.59979625578436 4.92656430867945 3.50199777250438 3.06384658117584 3.10734665489403 3.71521553420862 4.62832015722882 3.32270141304433 3.77009810007451 2.59979625578436 2.59979625578436 4.61018073983965 3.5456607458205 3.55121517652352 3.19004403745022 2.59979625578436 5.08389668027931 3.68006359193551 3.36040777907706 3.45746685869567 2.59979625578436 3.21599979350751 5.69383014598297 3.04160865887499 3.53779768437622 3.29885691157333 2.59979625578436 4.93492914555223 3.11547170492856 4.4938628308523 3.58191338367461 2.59979625578436 4.13995550782958 2.59979625578436 4.01103896802701 2.59979625578436 2.59979625578436 4.624051315648 3.82243420859654 2.59979625578436 3.44097522767948 2.59979625578436 4.41186666836158 3.54788813065337 4.03505488819131 3.17753729138824 2.59979625578436 4.29141767882129 4.54549579850851 4.22291064247387 2.59979625578436 2.59979625578436 5.84296533870463 3.05392758145134 4.27902999033291 2.59979625578436 2.59979625578436 2.59979625578436 4.72669514704258 4.35276850950065 3.55094492364278 4.09360244174011 4.10877429446329 2.59979625578436 4.2277636816664 3.12874083925188 2.59979625578436 3.19677433375722 3.61254156417268 2.59979625578436 3.69747997952202 3.1852947067468 3.81313246695423 4.04756626323593 4.08538889545607 5.33875251339571 3.57769357505133 4.5741712524079 4.54270422224174 3.79255463593721 4.06229481865297 2.59979625578436 3.96919338609777 3.84010289877045 4.18821558081253 3.61792181462924 2.59979625578436 4.57576371660108 3.90002655142931 2.59979625578436 3.68400765031026 3.15498124947046 5.22317749408213 4.03848151666033 3.91481946228665 4.52584521614711 3.62594502586951 4.53405415198868 2.59979625578436 4.392201132439 3.04165461401528 2.59979625578436 3.90188314019062 2.59979625578436 3.88847339074918 3.41181455865871 3.05448293938791 2.59979625578436 5.54699547950021 3.98212570726758 4.70733534913593 3.13480110438984 2.59979625578436 4.11392091160315 3.41008409776741 4.57679904262629 3.11424136611794 2.59979625578436 3.30593419081973 3.64055824206906 3.97201167367955 3.25348081783336 3.16332247699915 5.09196544150051 2.59979625578436 3.87588028550127 2.59979625578436 2.59979625578436 4.63495191255349 2.59979625578436 4.71207568675499 3.3438924755943 2.59979625578436 5.2332549310579 3.3940982972193 3.45643796967227 2.59979625578436 2.59979625578436 4.61117161795911 2.59979625578436 3.19008785338756 3.37143112947888 3.02411260142883 4.66070103049768 2.59979625578436 4.00249711782729 2.59979625578436 2.59979625578436 3.86855734942752 2.59979625578436 3.19446987617811 2.59979625578436 2.59979625578436 4.2931562631388 2.59979625578436 3.26580903861444 2.59979625578436 3.2878030887128 3.44479857084641 2.59979625578436 2.59979625578436 2.59979625578436 2.59979625578436 4.35650913201103 3.06622404529752 3.36253590573726 3.82267206026043 2.59979625578436 4.70507706304233 3.78065242315859 3.14215221956444 2.59979625578436 2.59979625578436 2.59979625578436 3.17283095979864 4.16185442736827 2.59979625578436 2.59979625578436 5.0382462279779 3.06601140229909 6.24171859656764 3.10020146374746 2.59979625578436 4.6329688542972 3.17763575246582 3.76421653116845 2.59979625578436 4.07059953634987 4.39918828188329 3.55151856183859 3.85195295809741 2.59979625578436 2.59979625578436 4.01865393054391 3.55299247203008 4.36574279650293 2.59979625578436 3.10996514328171 4.66487320277313 2.59979625578436 4.46122981210753 2.59979625578436 3.54237083727351 2.59979625578436 4.80640965075616 3.20409142510325 4.10915487480474 2.59979625578436 2.59979625578436 4.40742994961095 3.14481839600152 4.29642468583677 2.59979625578436 3.11136320296335 4.0263835287223 2.9813665940389 3.62430159717881 2.59979625578436 3.07415123844217 4.18205550232417 3.66056050234826 2.59979625578436 4.46329378747734 2.59979625578436 4.18314732668675 2.59979625578436 3.70776028893706 3.12088499837687 2.59979625578436 2.59979625578436 3.08059389465736 2.59979625578436 2.59979625578436 2.59979625578436 4.30542824398944 3.14025367911579 3.22344610197473 2.59979625578436 2.59979625578436 4.91168002997102 3.54002058805831 3.07195668903267 2.59979625578436 2.59979625578436 4.15255087913359 3.09756767139413 3.57920802154271 3.75016086611143 2.59979625578436 3.5242076349085 2.59979625578436 3.35537022837668 2.59979625578436 3.28076458677052 3.48869614937631 3.34037266712788 3.45109885259742 3.60257146538986 3.19993551182426 4.15424656868395 2.59979625578436 3.23104363615593 2.59979625578436 3.21735999960508 4.74539716545179 3.17286485156 3.94179678570651 3.55185685715032 2.59979625578436 3.53217560437302 3.10140652150073 2.59979625578436 2.59979625578436 2.59979625578436 3.30265235045542 2.59979625578436 3.73391719046449 2.59979625578436 2.59979625578436 5.2388881714687 2.59979625578436 3.26616395938827 2.59979625578436 2.59979625578436 3.77287603967699 2.59979625578436 3.94873831684893 4.1143478857072 2.59979625578436 4.38710508913182 2.59979625578436 3.69143643247701 3.43856895038844 2.59979625578436 4.85235310042324 2.59979625578436 3.47284080734992 2.59979625578436 2.59979625578436 4.7391792754761 4.1235312108921 3.34678284603657 4.88650490699249 3.10712921319811 2.59979625578436 4.28402504723521 2.59979625578436 3.56431211964338 2.59979625578436 3.14802037916805 3.97368906783729 3.23299208811065 4.21247218570644 2.59979625578436 2.59979625578436 3.97935340636274 2.59979625578436 3.97374832470189 2.59979625578436 2.59979625578436 3.81364818857264 3.09854109867356 3.23608720942091 4.73746579908904 2.59979625578436 3.2027230823485 3.28610162710445 2.59979625578436 4.45643604951922 2.59979625578436 3.32965303865418 3.58245152509485 4.24335595834371 4.11308864338442 2.59979625578436 5.17579150294797 3.44589270512451 3.31341918269739 4.97731089525818 2.59979625578436 4.22918250897576 3.85139139287403 3.83185023614716 3.52325764568153 2.59979625578436 5.03462988673596 2.59979625578436 3.67965037329522 2.59979625578436 2.59979625578436 4.33787606331821 2.59979625578436 3.21993074199792 4.01686376162975 2.59979625578436 5.21249757243658 2.59979625578436 3.56037036349483 3.58686561369776 3.19311762549978 3.56316175631973 2.59979625578436 3.85006983275606 3.79652443099544 2.59979625578436 4.83467908946884 3.33689537073237 2.59979625578436 3.91977688023099 2.59979625578436 4.38151308295947 3.10526400266323 3.12386348523869 3.66601713775343 2.59979625578436 4.54963449376279 3.11791344840348 4.33936876840666 3.54190319695318 2.59979625578436 4.30483835102731 3.11530692652306 4.27752496096654 3.57562914998343 2.59979625578436 5.14541900274826 3.86850354844914 4.30258831242391 2.59979625578436 3.07812638981679 4.27133060895352 2.59979625578436 3.60871918396152 2.59979625578436 2.59979625578436 3.02196137564689 3.90745628026551 3.32081634279933 2.59979625578436 2.59979625578436 2.59979625578436 4.49748935006333 2.59979625578436 4.04765200017614 2.59979625578436 2.59979625578436 5.09427843343045 3.66593204232818 4.60420255790963 2.59979625578436 2.59979625578436 4.2161612464992 3.60093083117833 5.72120616716191 2.59979625578436 3.42230518372925 4.84490982213826 3.74853439818929 3.22990884353066 2.59979625578436 2.59979625578436 4.1777396243841 3.64747897367087 3.75685344036857 2.59979625578436 3.20491354779203 4.37718843670022 2.59979625578436 3.49948415980588 2.59979625578436 3.54285352533004 4.24072801918229 2.59979625578436 3.03412909987516 3.54482528760931 3.77000473532773 3.96904596458225 3.14773248614781 3.73153791628387 3.23274696978057 3.60798097877415 4.57668847957619 3.36272800854502 4.79512871454804 3.95490085823409 2.59979625578436 4.35160983996017 5.45667075841334 3.62099745099714 4.39851002967492 2.59979625578436 3.72416687134683 2.59979625578436 4.60938283404119 4.06375542056152 2.59979625578436 4.25060714661932 5.21631662540804 4.42425574606926 3.51082790168131 2.59979625578436 4.99881263589147 2.59979625578436 4.46558264157305 3.64182534636077 3.35469425889052 6.70856449377192 3.17666752597553 4.40711821045092 3.52837646954406 3.57609868205969 5.09511601914233 2.59979625578436 4.52969930026213 3.51255789156111 3.34182548853577 5.46621930239375 3.33857317196314 4.41480218225622 2.59979625578436 3.5720670294192 3.24766064870577 3.89148058940699 3.1277135856963 3.09452231295659 2.59979625578436 4.74028021996616 2.59979625578436 4.57292160563911 2.59979625578436 4.01562233808824 3.80627578985095 4.04450568037174 4.09738380749577 3.75054629955376 3.34267066795857 2.59979625578436 4.21216443401481 4.13342887038149 4.25361883661525 2.59979625578436 3.06332944846279 4.70147313196168 3.24163335600191 2.59979625578436 3.09629371888845 2.59979625578436 3.83925168300536 3.38404745483947 4.3826082035427 2.59979625578436 2.59979625578436 4.23653332521103 2.59979625578436 4.11716164630421 3.14315768447763 2.59979625578436 3.84772481985263 2.59979625578436 2.59979625578436 2.59979625578436 2.59979625578436 4.45704960857166 3.72521322644438 3.66809214722739 4.47556525317421 3.17004009026973 3.65661271026855 2.59979625578436 4.38925683165629 3.64140864338203 3.24657439596401 3.52149089330638 2.59979625578436 4.12091577147439 2.59979625578436 2.59979625578436 4.62442291598567 3.10048140825537 2.59979625578436 3.66266052365292 2.59979625578436 3.77298917154667 2.59979625578436 3.5233891069621 2.59979625578436 2.59979625578436 3.91072334621585 2.59979625578436 2.59979625578436 2.59979625578436 3.07369795760033 4.47424454751988 2.59979625578436 4.13052229285668 2.59979625578436 4.03464672992125 3.16483281905453 2.59979625578436 3.12439282256448 2.59979625578436 2.59979625578436 4.48113117075927 4.67499483317727 2.59979625578436 4.28927719786345 3.11287055727565 3.8120814247525 3.17452592349132 5.20082545571128 3.4528299964533 2.59979625578436 4.6336691793727 2.59979625578436 3.79652113412521 2.59979625578436 2.59979625578436 3.68218165002397 3.73833512589061 4.59254018120618 3.53635640865754 2.59979625578436 3.96521401075808 3.08270106822196 4.04610633918772 3.75252876380081 2.59979625578436 2.59979625578436
Manes.02G163100.v6.1 7.32268678641087 4.42826423694023 3.20665085371097 3.94796231805775 2.59979625578436 5.7109077423902 3.15816018115106 3.72776375311705 3.23690244174881 2.59979625578436 5.89814964111904 3.04561120384308 3.93065569810438 3.44305187794855 2.59979625578436 5.72261732911611 3.13614105965968 5.05673170833259 3.75141957250998 4.15669568736146 5.40548226579835 2.59979625578436 3.13138655775315 3.34898337200862 3.14413877371066 6.75278944956194 3.3913280554543 2.59979625578436 2.59979625578436 3.50726921022951 7.51865350929341 3.49600148751274 2.59979625578436 3.43608939074294 2.59979625578436 7.71857770918134 2.59979625578436 4.05445726499457 6.02731195099101 2.59979625578436 6.87143227835371 3.37212247467824 3.18911703177846 2.59979625578436 3.77305240836093 7.75393991771137 2.59979625578436 3.81420554761704 2.59979625578436 3.26766221655289 7.12638521372139 4.45979172260337 3.85789427906815 2.59979625578436 3.30273000440967 5.83617876235337 3.82647792567349 3.11439241586576 5.26908298647125 3.66311783781629 6.95685625901265 3.35463609942184 4.38879611683673 2.59979625578436 3.15500955286225 7.91294628178663 3.39839961501261 3.43153906783138 3.33289544367448 3.14104836382465 6.84585172767946 3.93097486556054 4.65078910362754 2.59979625578436 4.35439551718836 8.16572351716677 4.55323243558119 3.24847608250363 3.29249169049875 3.31752771329381 6.53065550007558 3.83640379821994 4.06790948899444 3.47624966748319 3.30853211464194 8.95784484776928 3.38070984509346 4.60436338623074 3.42980673317229 3.03309729085306 9.03981370986326 2.59979625578436 3.72246787981123 4.37759601016739 2.59979625578436 3.17011221737183 7.47444843179624 3.43281061860876 3.34036722524951 3.03824441707797 3.27454701011887 7.80025661017815 4.39672849839037 3.42074107198534 5.89057866898297 3.32834234306411 7.63878484553218 3.17721740656458 3.60369213990576 3.34271822740328 4.11398182628384 7.32746258749046 2.59979625578436 3.92476114188559 5.67228931414433 3.91825195276001 8.26151595345391 3.58164156650062 4.24659030957132 4.75060821551022 2.59979625578436 7.12283284515625 2.59979625578436 4.11704435217266 3.34493637438906 3.88240910578303 7.53006925801264 4.51294893881543 2.59979625578436 3.37130380600997 2.59979625578436 5.22415082787025 3.52935196132226 4.79158039034077 3.57679875354605 2.59979625578436 5.01889527479876 3.42743776871339 4.23581806944651 3.38823800246194 2.59979625578436 8.78858700554686 3.51243713826058 2.59979625578436 2.59979625578436 3.09448431999199 6.56242724043804 3.38277700222404 3.41192620209667 2.59979625578436 2.59979625578436 9.56719175028075 3.69025959574211 3.69803212320307 2.59979625578436 3.07194257290571 8.04080620440378 3.63242684089408 3.97865365472679 2.59979625578436 3.40808966416724 6.49007018359493 3.35248609664756 2.59979625578436 2.59979625578436 3.12023197235027 5.52478939028327 2.59979625578436 8.15816518238053 2.59979625578436 2.59979625578436 8.50027208234451 3.63619763016983 3.51640820234231 2.59979625578436 3.06457845309048 5.06953659453863 4.00461700166348 3.28761616215826 2.59979625578436 2.59979625578436 8.54612593226031 3.44873559807783 4.54242127208367 3.19004403745022 3.50938787220478 8.81229581662242 2.59979625578436 3.14070663490831 2.59979625578436 2.59979625578436 3.037160815614 5.09941788319439 3.35923288868612 3.10743416573937 3.00601590298794 3.29033908088661 4.29722093607581 4.1617835716966 5.83607603442426 3.45430755514463 2.59979625578436 8.60602899155842 3.96989716470546 3.61677307627576 3.11263355011005 2.59979625578436 4.46943030308665 3.0737295239543 3.20579552351965 3.44097522767948 3.48425876672712 4.78773608426425 3.08019605297528 4.14962562660253 3.30507518886183 2.59979625578436 5.75140223788113 3.77728265014896 4.31144256826869 3.3496085626079 2.59979625578436 3.69624764149184 2.59979625578436 4.9029136030399 3.82970366029775 4.91876954241526 4.5959366869236 5.87583798697903 4.38632177304062 3.20780008800332 2.59979625578436 4.60434241145039 4.08653865607439 4.5493610224684 2.59979625578436 3.24513221549303 9.86951159715262 2.59979625578436 6.17584500098559 2.59979625578436 3.87599515681154 9.81578839211772 3.41555650284634 5.32090175148008 2.59979625578436 2.59979625578436 9.11892222735129 3.49185471935923 4.29648576707754 2.59979625578436 3.97281132513551 9.54613803477995 3.08092639916607 4.39482914450013 3.11671905717742 6.97234994017089 7.67799114333657 3.79301759064037 3.96885737143241 3.68400765031026 3.38024867922274 8.65136857671386 3.83967356672246 3.54517870254472 3.11512830171232 3.06640245947418 8.06863699547298 3.97044904326303 4.53314290254538 3.04165461401528 2.59979625578436 8.09057328244079 4.37916914598872 4.15473105645866 3.26566677573064 2.59979625578436 8.0565317600251 8.48107235399886 3.4935273524097 5.23104512738813 3.35219443992066 3.83796871461078 7.20845024657125 2.59979625578436 5.17282638552828 3.32357789646735 3.56237904458978 7.49240951689102 3.9740515359904 5.69492885570035 3.25348081783336 3.56402233026117 6.39249333344555 4.04680647161203 5.27517308321001 2.59979625578436 3.56601381190976 10.1600332447441 3.96708738574438 5.99067508187927 3.5062742012031 2.59979625578436 5.82509066566175 3.56674635887428 5.95773165612126 3.36089001473455 3.58549110300089 6.08775168143696 4.16862252676369 6.81567930146656 3.53945940346149 3.32957983186862 6.50937322640683 4.67295946245922 5.54399964231358 2.59979625578436 2.59979625578436 6.45833686414788 4.8110345386578 4.72255857934657 4.04691236581746 3.41312046559163 8.05605834781562 3.56638868567901 5.59041803725752 3.29274630253399 2.59979625578436 10.1230013185713 5.23595143887347 4.12067944249787 4.08998640763824 2.59979625578436 8.48096282035167 5.29692411327217 5.37816084140381 4.28414007685158 3.69595611578435 6.60179187039931 3.09304328024829 5.02991770845491 2.59979625578436 3.34915287415242 6.0149589469262 3.40503430776885 4.5616652864865 3.68918697738608 3.26109012879803 7.3376461565813 3.80344562113846 4.14863673316554 3.3040166343606 3.55707684656612 5.17698487642854 4.16692819130673 4.52561882532054 4.17406586346766 2.59979625578436 5.01909638469169 3.69248111277223 6.84355811906647 3.68598495281727 2.59979625578436 8.3920523808512 3.03225364507438 4.19695890766279 3.490403922 3.71829811035671 6.38031327134243 3.55926868756829 4.33811969164271 3.12381515159364 2.59979625578436 2.59979625578436 9.51478435505067 3.71094392319847 4.71240359932975 4.08261239749875 2.59979625578436 8.70651148464856 3.14481839600152 4.64209910013155 3.00763695540965 2.59979625578436 7.25988534956951 2.9813665940389 4.30991954538706 2.59979625578436 2.59979625578436 8.54215786114254 4.15119019699133 2.59979625578436 2.59979625578436 4.03287503074016 7.11999816810888 2.59979625578436 3.61517699161078 2.59979625578436 3.19857785665936 6.19458411974528 3.9195034677521 4.25532952395257 3.77807859896217 3.24419192203211 4.37965399763471 3.66283084291592 4.6103480558841 2.59979625578436 3.33067381019803 9.29885881739435 3.90786300452943 3.26461794271564 2.59979625578436 3.04794204847268 8.61445636320887 3.69209890104218 5.3036236592755 2.59979625578436 2.59979625578436 9.81873122291352 3.04961902926352 4.32730584777024 4.57391303216029 4.31536024767604 7.49623593787729 2.59979625578436 5.45539506534421 2.59979625578436 3.44261754966494 7.39541008679708 4.08149447416194 7.18695699682655 2.59979625578436 3.21735999960508 7.58204813946536 4.71309768496974 6.29586208612949 3.69286530377354 3.89507257419452 9.28268966771408 3.30569620533089 4.30765855384145 2.59979625578436 3.19302232415317 10.0714834433399 5.24819031238026 3.53345212500998 4.03145852475667 3.94233965432729 5.75549131533271 5.43984019743327 3.53416582521799 3.22556948593357 2.59979625578436 8.89756572696955 3.73460818262302 5.00638886346257 2.59979625578436 2.59979625578436 8.40627583878583 2.59979625578436 5.75231790222796 2.59979625578436 3.31390949928497 7.20102845116887 5.18107309086679 5.65243356403831 2.59979625578436 2.59979625578436 4.23902730786408 8.40649538094451 4.52286384679647 4.56760940443889 3.71231098227117 2.59979625578436 6.87969121641099 3.04596543434785 4.79011079475107 3.23307136903005 2.59979625578436 7.85313100329329 3.23299208811065 3.87328019098817 2.59979625578436 2.59979625578436 5.21095919884814 6.3811581025713 4.20372537340419 3.25651977128008 3.11516147797062 6.57698138797861 3.30170228463906 3.23608720942091 3.13327665589051 2.59979625578436 7.77668455880617 2.59979625578436 3.14868655853493 3.40083590865166 3.44342650184341 2.59979625578436 3.17435855558807 3.33126977399767 2.59979625578436 2.59979625578436 6.5127132407563 3.20229976147952 3.10694865309437 3.0992041201342 3.11793268627682 7.35224083000794 3.63191729296878 3.83185023614716 3.13896247932804 2.59979625578436 7.15495291117558 3.04736748769776 5.07924426210839 2.59979625578436 2.59979625578436 6.5637796048679 2.59979625578436 3.73907939336889 3.43933261008128 2.59979625578436 4.4943932086342 3.09661102337773 3.46202811036683 2.59979625578436 2.59979625578436 7.65303635319367 4.50234018408258 3.4325387178651 3.36940304494811 2.59979625578436 7.80199410386734 3.12380631914321 3.29025677866774 2.59979625578436 3.45314808470526 8.15246797826527 3.7083712745103 3.85098207456144 2.59979625578436 2.59979625578436 5.67204280587347 4.09472957619589 3.71705738508876 2.59979625578436 2.59979625578436 7.35663601286316 4.23046241200958 3.85090771353058 2.59979625578436 2.59979625578436 6.95370253538708 3.5108806256024 4.04713713356319 2.59979625578436 3.07812638981679 8.56181018674008 3.13403103541172 4.20379530305536 2.59979625578436 2.59979625578436 3.69429283629582 5.69850199413382 4.00114667373115 4.09181245676974 4.03488729572336 3.13901363613911 6.54448699593662 6.52270881366998 4.04765200017614 3.50360441488598 3.78906326114918 7.53349333731913 2.59979625578436 4.4301538204506 3.36586943173339 3.64876012622529 7.70365613294816 3.71380891902958 5.79555921918863 4.49766768317292 3.60066604531036 5.51507825687979 3.98978074833163 3.04710913781508 3.61414121189432 4.02726056418837 6.42663696918744 3.41825790528832 4.26787526417497 2.59979625578436 3.63334554052997 6.95025238227496 3.31429537738927 3.74953314786708 3.3217847703779 5.21243196274687 5.89469266916456 3.64429143936982 4.92059961841144 3.68487892531134 4.21480553750013 5.92925527308968 2.59979625578436 4.36050489891026 2.59979625578436 3.3197901182369 6.88316051334112 3.36272800854502 3.77381104378575 3.22347444536885 3.89510128992313 6.3432659847479 2.59979625578436 4.44890126692422 2.59979625578436 4.73296056968043 4.82007947359782 3.0945433916009 5.23186142205322 2.59979625578436 4.37127216161527 4.11915002610035 5.99159582542454 4.26780138985327 4.24245866013066 5.72440515974775 10.297684659266 3.25815219576688 5.23804431174278 2.59979625578436 3.35469425889052 6.0718168977951 3.41035805204073 5.02890370927168 2.59979625578436 2.59979625578436 8.71665037989058 3.46270972026923 4.64471961542334 3.87077178890064 2.59979625578436 6.96714860254647 3.02941578193738 3.3002224879288 2.59979625578436 3.29367264049087 7.64136466339514 2.59979625578436 4.12095066359143 3.57540737014458 2.59979625578436 4.08289655961963 2.59979625578436 4.51445717335122 3.62643403330102 3.73504840707269 3.37587920586357 8.76938092795947 3.20938411112718 3.60268929125403 3.20854780368858 2.59979625578436 6.28609520622558 3.62972932026475 4.00436784457803 3.13093185640013 3.06332944846279 7.84123671576261 3.05549889512908 2.59979625578436 3.29856936453973 2.59979625578436 6.76153875989058 3.38404745483947 3.31013988848557 3.15454793880454 3.13842484873088 5.99099898273297 3.76859875860991 3.32729296405233 3.36381581629909 2.59979625578436 4.21664709689023 2.59979625578436 2.59979625578436 5.50035941480492 3.14928056722215 7.0731175856374 2.59979625578436 3.66809214722739 3.11619863125283 2.59979625578436 7.17499490039255 3.48287750794055 2.59979625578436 2.59979625578436 2.59979625578436 5.05310725620982 3.44060850168788 4.35665641725013 3.76185652348974 3.14781871854752 8.5169408483044 3.3044068221996 2.59979625578436 2.59979625578436 3.49119366410399 8.82696651240619 2.59979625578436 4.88336605513373 2.59979625578436 2.59979625578436 6.0650995377759 3.65393620300245 5.31560031875272 2.59979625578436 3.07369795760033 6.70532768056835 3.78500776541972 3.24895042512516 2.59979625578436 3.09559387004943 8.92974557582209 2.59979625578436 4.03220279342584 2.59979625578436 3.15164342911053 6.88883100296783 3.0410586930376 5.61088024143791 2.59979625578436 2.59979625578436 8.39444316073689 3.58273082408704 3.43325699342525 3.4528299964533 3.03374484675826 8.2806600598866 2.59979625578436 3.87429501134651 3.28072078774946 2.59979625578436 5.99427164558116 3.03967187552959 4.23485718642711 2.59979625578436 3.1167432246131 7.09973611194173 2.59979625578436 4.04610633918772 2.59979625578436 2.59979625578436 3.34260516870939
Manes.02G163200.v6.1 4.00019401878903 2.59979625578436 3.03047684732533 2.59979625578436 2.59979625578436 3.55072321097309 2.59979625578436 2.59979625578436 2.59979625578436 2.59979625578436 2.59979625578436 2.59979625578436 3.11804907243019 2.59979625578436 2.59979625578436 3.81953854029705 2.59979625578436 2.59979625578436 2.59979625578436 2.59979625578436 4.05116130950641 3.88105613127894 3.96294581259982 2.59979625578436 2.59979625578436 2.59979625578436 3.3913280554543 3.20900055990681 2.59979625578436 2.59979625578436 2.59979625578436 3.2385184270877 3.40635991829517 2.59979625578436 2.59979625578436 3.84165578906164 3.16493055238067 3.21447733758373 2.59979625578436 2.59979625578436 3.23201493111793 2.59979625578436 3.42762445997438 2.59979625578436 2.59979625578436 2.59979625578436 2.59979625578436 3.38114915188791 2.59979625578436 2.59979625578436 3.319570586726 2.59979625578436 2.59979625578436 2.59979625578436 2.59979625578436 3.28257618553174 3.1130976494983 3.72763771818756 3.50929109955559 2.59979625578436 2.59979625578436 2.59979625578436 3.10654593426012 2.59979625578436 2.59979625578436 2.59979625578436 2.59979625578436 2.59979625578436 2.59979625578436 2.59979625578436 3.20611898545288 2.59979625578436 2.59979625578436 2.59979625578436 2.59979625578436 4.70942443723779 3.33639421091845 3.61315024367804 2.59979625578436 2.59979625578436 3.19937689101105 3.9726884326862 2.59979625578436 2.59979625578436 2.59979625578436 2.59979625578436 3.05429937403947 3.06043028247974 2.59979625578436 2.59979625578436 3.5115007869912 2.59979625578436 3.32037428677871 2.59979625578436 2.59979625578436 3.17011221737183 3.00717831127145 3.19285832138037 3.03047401906305 3.03824441707797 2.59979625578436 3.31557217321446 3.31634635312898 3.07799747124634 2.59979625578436 2.59979625578436 3.40371602820436 3.17721740656458 2.59979625578436 2.59979625578436 2.59979625578436 2.59979625578436 3.05008182588941 2.59979625578436 2.59979625578436 2.59979625578436 3.86679715163419 3.30063053759635 3.40831739229295 2.59979625578436 2.59979625578436 2.59979625578436 2.59979625578436 3.3030517261556 2.59979625578436 2.59979625578436 2.59979625578436 2.59979625578436 2.59979625578436 2.59979625578436 2.59979625578436 2.59979625578436 2.59979625578436 3.0891275296357 2.59979625578436 2.59979625578436 3.4898242940079 2.59979625578436 3.73346683831576 2.59979625578436 3.65453234745754 3.86072703377089 3.06178703260991 3.03461879545996 2.59979625578436 2.59979625578436 3.16768203400873 3.24166522631322 2.59979625578436 2.59979625578436 2.59979625578436 3.41194443992594 2.59979625578436 3.30425500275403 2.59979625578436 3.26459823700284 2.59979625578436 3.5456740665038 2.59979625578436 2.59979625578436 2.59979625578436 3.35770011063099 2.59979625578436 3.27009222077054 2.59979625578436 2.59979625578436 2.59979625578436 3.07465554562221 2.59979625578436 2.59979625578436 2.59979625578436 2.59979625578436 3.12628544447371 3.39684887833031 2.59979625578436 2.59979625578436 2.59979625578436 3.48071335577149 2.59979625578436 2.59979625578436 2.59979625578436 3.2233869813897 2.59979625578436 3.15566167985817 2.59979625578436 2.59979625578436 3.84039625770601 3.04936763595227 2.59979625578436 3.03334130892695 2.59979625578436 3.037160815614 3.50135233378827 2.59979625578436 3.53779768437622 3.17241119288935 2.59979625578436 3.35732401866502 3.32529133428012 3.51245969493795 2.59979625578436 2.59979625578436 3.94823781971666 2.59979625578436 3.61677307627576 2.59979625578436 2.59979625578436 4.46943030308665 3.41353882279526 3.71397425693225 2.59979625578436 2.59979625578436 3.97514622575755 3.42444996502386 3.37140050762372 3.00967619553112 2.59979625578436 3.1364641154621 2.59979625578436 3.33238703215835 3.13294224426404 2.59979625578436 3.81879582209405 2.59979625578436 3.07224328759053 2.59979625578436 2.59979625578436 4.6996641414451 2.59979625578436 3.14584555959347 2.59979625578436 3.40474794282282 3.33599306581088 4.2156737729944 3.88579130189572 2.59979625578436 2.59979625578436 3.19677433375722 2.59979625578436 2.59979625578436 2.59979625578436 2.59979625578436 3.63348895236858 2.59979625578436 3.56341988191345 2.59979625578436 2.59979625578436 3.21070493893527 3.12024369940562 3.39303938594947 2.59979625578436 2.59979625578436 3.17623298287933 2.59979625578436 3.01582169102262 2.59979625578436 2.59979625578436 3.60454462823474 2.59979625578436 3.40954712367928 2.59979625578436 2.59979625578436 3.43655961124501 2.59979625578436 2.59979625578436 2.59979625578436 2.59979625578436 3.96321499642831 3.13449354499906 3.53813335035016 2.59979625578436 2.59979625578436 3.67438517565565 2.59979625578436 2.59979625578436 2.59979625578436 2.59979625578436 2.59979625578436 4.57681878214073 2.59979625578436 3.09920040061693 2.59979625578436 2.59979625578436 3.96551696079146 2.59979625578436 3.02532496867072 2.59979625578436 2.59979625578436 3.97370283406947 3.07327005296684 2.59979625578436 2.59979625578436 2.59979625578436 4.01217389169185 3.50842549389157 3.35223927418133 2.59979625578436 3.2892755442546 3.74944109507207 3.30235343986351 3.24661910325328 2.59979625578436 2.59979625578436 3.64275896432737 2.59979625578436 3.45643796967227 2.59979625578436 2.59979625578436 3.22373713132186 2.59979625578436 4.36694592534692 2.59979625578436 2.59979625578436 4.29678501363113 2.59979625578436 3.38883758703688 2.59979625578436 2.59979625578436 3.51092040624305 2.59979625578436 3.19446987617811 2.59979625578436 2.59979625578436 3.92190034936358 3.08982373625139 3.41198659639537 3.57079195732032 2.59979625578436 3.20150989367274 2.59979625578436 2.59979625578436 3.53689864302089 2.59979625578436 4.01818399914702 3.25661411864085 3.36253590573726 2.59979625578436 2.59979625578436 3.35678698172305 2.59979625578436 2.59979625578436 2.59979625578436 2.59979625578436 3.33517525269574 2.59979625578436 2.59979625578436 2.59979625578436 2.59979625578436 3.89271028443978 2.59979625578436 3.25721121744889 2.59979625578436 2.59979625578436 3.63688284357859 3.17763575246582 3.55880419163474 2.59979625578436 2.59979625578436 3.37363417613735 4.02181314734147 4.06457928231028 2.59979625578436 2.59979625578436 3.44044597459969 2.59979625578436 3.66018967772381 2.59979625578436 2.59979625578436 4.11702790825811 2.59979625578436 3.03313128025029 2.59979625578436 3.15037536408807 2.59979625578436 3.88662622344819 3.44837432885348 3.17264699689973 3.06480719808051 2.59979625578436 3.78564216104851 2.59979625578436 3.37434341157556 3.00763695540965 2.59979625578436 4.54885939170051 3.13786835974162 2.59979625578436 2.59979625578436 2.59979625578436 3.33541046017207 2.59979625578436 2.59979625578436 2.59979625578436 2.59979625578436 4.10012201967007 2.59979625578436 2.59979625578436 2.59979625578436 2.59979625578436 4.70719200330589 3.54865317049011 3.67985052110231 2.59979625578436 2.59979625578436 3.7145258854749 3.88815639471644 3.66411922568851 3.11784851617552 2.59979625578436 3.99316513009854 2.59979625578436 3.81807624292966 2.59979625578436 2.59979625578436 3.72294818891706 2.59979625578436 3.57920802154271 2.59979625578436 2.59979625578436 4.36769909321426 3.76297969803532 3.52010982756662 2.59979625578436 2.59979625578436 4.03711304014706 3.50203005288194 3.45109885259742 3.05543704798616 4.02214469408261 4.15424656868395 2.59979625578436 3.04792100866332 2.59979625578436 2.59979625578436 3.96474163586061 3.57995862099293 3.8603873958249 2.59979625578436 2.59979625578436 4.03934067139395 3.30569620533089 3.9513423975978 2.59979625578436 2.59979625578436 4.47308998481192 3.67796763501617 2.59979625578436 3.78379361415949 3.94233965432729 3.82697302268523 3.07216302101005 3.07306420648377 2.59979625578436 2.59979625578436 3.35371734162331 2.59979625578436 3.75105557019103 3.02191542271198 2.59979625578436 3.7714153316878 2.59979625578436 3.98869882373956 2.59979625578436 2.59979625578436 3.62936557031371 2.59979625578436 3.81697151199171 2.59979625578436 2.59979625578436 3.29873799986109 3.77329948475151 2.59979625578436 3.31394992493702 3.31367075302264 2.59979625578436 3.09151528685361 2.59979625578436 3.56431211964338 3.04937180421191 2.59979625578436 3.58892620692437 3.04931507854715 3.76823708262145 2.59979625578436 2.59979625578436 3.97935340636274 2.59979625578436 3.48788424575146 2.59979625578436 3.11516147797062 2.59979625578436 2.59979625578436 3.05152976655718 3.13327665589051 2.59979625578436 4.318343811833 3.08735284545691 3.14868655853493 2.59979625578436 2.59979625578436 5.05333289286512 3.58245152509485 3.93481781821329 2.59979625578436 2.59979625578436 3.80360243730964 3.20229976147952 2.59979625578436 2.59979625578436 2.59979625578436 3.61437619789413 3.49823486347591 2.59979625578436 2.59979625578436 2.59979625578436 4.10870367599951 3.23026995721046 4.28456300835457 2.59979625578436 2.59979625578436 3.94527780191635 3.13561726277176 3.56952244699675 2.59979625578436 2.59979625578436 3.93343152360907 3.09661102337773 4.34738684107152 2.59979625578436 2.59979625578436 4.21403476247561 3.56341734263042 3.85006983275606 2.59979625578436 2.59979625578436 3.67704188197736 2.59979625578436 2.59979625578436 2.59979625578436 2.59979625578436 3.48037588270895 3.7083712745103 3.63157338889014 2.59979625578436 2.59979625578436 3.17879938663296 2.59979625578436 2.59979625578436 2.59979625578436 2.59979625578436 2.59979625578436 2.59979625578436 3.20381007552223 3.09463790016529 2.59979625578436 3.11591032459858 4.09163056326308 3.64375553407151 2.59979625578436 2.59979625578436 3.65775448958064 3.51499110119768 3.57787170644851 2.59979625578436 2.59979625578436 3.32593040474478 2.59979625578436 3.47843854242518 3.62916982662284 3.20566299976803 2.59979625578436 2.59979625578436 2.59979625578436 2.59979625578436 2.59979625578436 2.59979625578436 3.14894040553398 2.59979625578436 3.13903998395891 2.59979625578436 2.59979625578436 3.23796702278507 2.59979625578436 3.28117845314827 2.59979625578436 2.59979625578436 2.59979625578436 2.59979625578436 3.22990884353066 2.59979625578436 2.59979625578436 3.22155548070353 3.07652576753501 3.63998240109009 2.59979625578436 2.59979625578436 3.56947890294999 3.60043099403342 3.63333843188727 2.59979625578436 3.91168402490604 3.45273288614406 2.59979625578436 3.03412909987516 2.59979625578436 2.59979625578436 3.48471841849718 3.67706499324602 3.11624245650931 2.59979625578436 2.59979625578436 3.8480818135128 2.59979625578436 3.49741060757558 2.59979625578436 3.14332354224269 3.65108298856748 2.59979625578436 3.51685704885919 2.59979625578436 2.59979625578436 3.17254904508025 2.59979625578436 4.07356538823346 2.59979625578436 2.59979625578436 2.59979625578436 2.59979625578436 3.18330204680804 2.59979625578436 2.59979625578436 3.39912989984874 2.59979625578436 3.50978775222963 2.59979625578436 2.59979625578436 2.59979625578436 3.17666752597553 2.59979625578436 2.59979625578436 2.59979625578436 2.59979625578436 2.59979625578436 2.59979625578436 2.59979625578436 2.59979625578436 3.10979399629646 2.59979625578436 2.59979625578436 2.59979625578436 2.59979625578436 2.59979625578436 3.26160885265144 2.59979625578436 2.59979625578436 2.59979625578436 3.18142001825098 2.59979625578436 3.53608592051933 2.59979625578436 2.59979625578436 3.15183655154252 3.86313458589679 3.20938411112718 2.59979625578436 3.03183288177952 2.59979625578436 3.47295221299192 2.59979625578436 3.26993010504482 2.59979625578436 2.59979625578436 3.42558272829161 2.59979625578436 3.06479868293381 3.09629371888845 2.59979625578436 3.32979506903342 2.59979625578436 3.31013988848557 2.59979625578436 2.59979625578436 2.59979625578436 3.56247340105491 3.76822406450775 2.59979625578436 2.59979625578436 4.10682806070145 2.59979625578436 4.37693368311676 2.59979625578436 2.59979625578436 4.2600653397719 2.59979625578436 3.89440790805372 2.59979625578436 2.59979625578436 2.59979625578436 2.59979625578436 2.59979625578436 2.59979625578436 2.59979625578436 3.52149089330638 3.77317512885647 3.821954160054 2.59979625578436 2.59979625578436 4.08532605132558 3.3044068221996 3.86992880092686 3.22256664660478 2.59979625578436 4.35711926794763 3.2235071789958 3.95822354543782 2.59979625578436 2.59979625578436 2.59979625578436 2.59979625578436 3.69910981001619 2.59979625578436 2.59979625578436 3.58508707760162 3.44930817813875 2.59979625578436 2.59979625578436 3.57746323624451 3.16483281905453 2.59979625578436 3.49882113101628 3.37724948770933 3.15164342911053 3.97385721878554 3.57184811756203 2.59979625578436 2.59979625578436 2.59979625578436 3.65701265783937 3.85361288664694 3.66636006968075 2.59979625578436 2.59979625578436 3.48658342951114 2.59979625578436 3.94655887606888 2.59979625578436 2.59979625578436 4.02731524103126 3.03967187552959 2.59979625578436 2.59979625578436 2.59979625578436 3.64772177115844 3.42867474697291 2.59979625578436 3.08078529881836 2.59979625578436 2.59979625578436
```
