## Supplementary Table 1 for "A population based expression atlas provides insights into disease resistance and other physiological traits in cassava (*Manihot esculenta* Crantz)" (part 58 of 405)

```
Manes.02G163300.v6.1 4.45379254643727 2.59979625578436 3.71549495657408 2.59979625578436 2.59979625578436 5.26577511553392 4.20178157449109 4.35500032841 3.23690244174881 2.59979625578436 4.26590112125068 3.96382649663075 4.73087359127562 3.77649929472813 2.59979625578436 5.12847695893679 4.64765246602594 4.84057715139863 2.59979625578436 2.59979625578436 5.71584551611589 6.5050936726548 5.23986429612255 3.21375796249481 3.14413877371066 4.46631516103956 5.2224007642369 4.63870206278402 4.23901665491107 2.59979625578436 4.2095518786502 5.57240382115742 4.97134925889922 3.19522409136653 2.59979625578436 5.6320086124653 5.07224243856557 3.93637030314106 3.74501690071293 4.79942464282569 6.36898294207541 5.83658597519464 5.52984966370136 2.59979625578436 3.19842031549437 4.85826228043777 4.49608156563385 4.95326520459424 2.59979625578436 2.59979625578436 4.70718322489724 5.27691561623946 3.85789427906815 2.59979625578436 2.59979625578436 5.76368545858908 3.6109959391733 4.96407295057032 6.18236758904692 2.59979625578436 4.54356255605586 4.14452594058447 4.20504956737304 6.32364397525139 3.15500955286225 3.52897269545353 3.84012865035944 5.12476906581649 2.59979625578436 3.14104836382465 5.45561551242424 5.51265125745107 4.06454972850657 2.59979625578436 4.35439551718836 6.25213140357279 5.60017785319706 5.55029114022253 2.59979625578436 2.59979625578436 4.96000640779084 5.6566377121942 3.96671037979723 2.59979625578436 3.30853211464194 3.4779161570464 3.2399573595933 3.86706970484492 3.01907165093939 3.03309729085306 4.3452742057186 5.23807669796434 5.25478543247144 3.59169467750925 2.59979625578436 4.14804504102601 3.90993786134241 6.05819535781475 4.72909417749251 3.56582483593361 2.59979625578436 5.43490909314635 4.82695411536147 5.02245443786946 5.89057866898297 2.59979625578436 5.25563530532981 5.07326277033825 4.84129542373961 3.12799011821841 3.45516001602998 5.15232894402437 7.01923933074 3.92476114188559 2.59979625578436 3.54772472454507 3.13082777262013 3.96390262981496 6.07199545539676 2.59979625578436 2.59979625578436 6.45734094540151 5.38970677792398 4.83102442209592 3.55495551510956 2.59979625578436 5.80551608685096 5.89859666710381 4.73248058554761 3.14854429515482 2.59979625578436 4.74978087989992 4.65858178389012 5.78427611761381 2.59979625578436 3.2005024480778 4.71146998679297 5.69313874088096 6.62097354493553 2.59979625578436 7.0909194559666 5.95064955934702 5.73992815757434 4.97665788888339 3.10567645987634 2.59979625578436 6.19905681816974 6.14503112905353 5.6490065134964 2.59979625578436 2.59979625578436 5.031023566887 4.89592211719994 4.7946565352314 3.18288021682041 4.96604945025475 4.36455106533825 4.75296165976135 5.67862633489411 3.82748313306354 3.17503269450207 5.29076256002834 5.62514272158887 4.81443809489009 2.59979625578436 2.59979625578436 4.40884519426515 5.98261061277863 2.59979625578436 2.59979625578436 2.59979625578436 4.29061524656548 4.50803631787242 5.18664202663906 2.59979625578436 2.59979625578436 5.52644577849338 5.50805568965526 5.66439596212356 2.59979625578436 2.59979625578436 5.36243600266461 5.53722643584391 4.88550828088642 2.59979625578436 3.13068999412181 5.16517675462811 5.57140433631188 4.76299172366203 3.21065778610885 2.59979625578436 4.75735020121188 5.385844238342 4.83801288920117 5.4686163845843 3.29885691157333 2.59979625578436 5.3933962338101 5.80960121532018 5.27663913426041 3.0979139950087 3.11468408518749 7.06871670410798 6.06497517582718 5.35930577784675 3.11263355011005 3.41151332783018 6.7340327630709 5.63428746580512 5.76342846649266 3.77367409578493 3.11572183528983 6.71181749293851 5.70383911555072 5.96441395191306 3.30507518886183 3.58798918021776 5.75140223788113 2.59979625578436 5.91864679380287 2.59979625578436 2.59979625578436 5.58773806817802 5.37576603119987 4.22374680884705 3.16305146276653 2.59979625578436 6.4038826704017 4.72669514704258 5.31332278704666 3.20780008800332 5.33129638857336 5.14072790516691 5.98990912484019 6.60707932379987 2.59979625578436 3.38697297193438 5.82653925600227 4.77498551274538 6.39175669444341 2.59979625578436 2.59979625578436 6.36587259072649 4.61825977217119 5.26805980070467 3.34894100460763 2.59979625578436 5.18956015202425 4.54270422224174 5.27569001107138 2.59979625578436 3.67861131213525 4.93238035846083 4.83432324127687 4.86473482241172 3.48593425868481 2.59979625578436 6.05898987246367 4.91732650646516 6.2355149591089 3.84261796704847 2.59979625578436 5.61833462358705 4.48425232611287 4.18564578347788 3.11512830171232 3.25686325425202 5.90904021539447 5.64775399921056 6.26151305949641 2.59979625578436 3.09404548459673 5.88369726837984 5.13744551811579 5.1552759557094 2.59979625578436 2.59979625578436 7.11875257968409 7.13177747957997 4.75346491120706 5.94053395335707 3.35219443992066 3.39696096412707 6.03739623250942 6.0773912797647 5.51890150076673 3.61318371689964 2.59979625578436 6.79510674882029 4.73070482858743 5.02990994304488 3.79844177946721 3.83026908218474 7.21079692627113 4.40298978321171 5.88981497842997 3.45882666299881 3.77282643439476 6.38724614970148 4.90487541258868 5.65610859698991 3.64106149683456 3.53974293861542 7.36805026743949 5.26655124334857 6.74844577034794 3.88996621266139 4.16327889222772 6.54684433319192 5.98535034119455 7.49737724752897 3.67878321099794 3.19774625800259 6.69602308159443 5.26102995582748 5.03066518386903 3.60063610421536 2.59979625578436 7.18568314963698 5.54877033240786 6.55858105120973 4.46317171224782 3.58962556786357 7.14242734860031 5.80614223192632 6.03295095546486 3.29274630253399 3.2878030887128 5.97484628603268 4.74781812948116 5.80145229038135 4.68395253661206 2.59979625578436 6.49855744533187 5.70952805547029 7.02944325629939 4.57206334907205 3.9274882546783 6.35202345896762 5.41776209858826 6.3087932297144 4.54807081784639 3.13261469345293 6.44868075870758 5.61965703940753 6.57354071558903 3.45140772308329 3.72640000002685 6.52128993378593 5.67229732816469 5.24994237265679 3.58629929128869 3.55707684656612 5.6932409227075 5.15924547312244 6.86673439969408 3.53785864499071 4.18752906653414 6.90555376589502 4.90915170914192 6.45166575857135 3.44886050587142 3.22380152582246 5.42717626309455 5.09149955110436 6.46645506207148 3.490403922 3.60500179411574 6.57434867318724 5.57016639279614 5.7212342748889 3.12381515159364 2.59979625578436 3.09519307076167 6.84335030344416 6.91671725631824 6.11295285321014 2.59979625578436 3.33430315247367 7.21255892930526 3.14481839600152 5.38080694277382 6.67221800134299 3.3195691347463 8.80148464543691 6.72846522729699 6.64310617985769 3.33065454872683 3.07415123844217 5.57251744498162 5.6170127460704 6.350357264757 2.59979625578436 4.03287503074016 6.7137684053276 2.59979625578436 6.00258702058243 2.96925739016971 3.19857785665936 7.54314024441031 7.54354255880371 7.04403846482088 3.57041299923972 3.69848075669755 8.04396990208369 6.39209831270758 7.70521933799636 2.59979625578436 2.59979625578436 8.34159423842846 5.75807560894341 6.69328458494296 3.12339831546568 3.04794204847268 8.13516247768576 6.00059674690541 7.18387531080485 3.27550176493931 3.13125931646859 8.29732933127627 6.64788675579188 6.9404080921449 3.39541109862574 3.92710190049959 6.93383675749699 6.20300898789242 6.71700450377836 4.80103275824189 3.90633645017812 7.10150364858433 6.02336211022484 6.94555517537606 3.07202167120568 2.59979625578436 6.21811198790973 4.24047488177313 7.20070664631951 2.59979625578436 3.1944944784519 7.31002402597436 5.64037911435671 6.41126019740568 2.59979625578436 3.61356183406947 7.73468788698426 6.25716771264087 5.84517850205557 4.32196630369435 6.40948344805631 6.91800881512084 5.29960846455705 6.4051953260905 2.59979625578436 2.59979625578436 7.13511573119142 6.12994004793793 8.03707560369295 4.20949564171791 2.59979625578436 6.83542027027708 4.36249108356059 6.68307283528811 3.53440729344241 2.59979625578436 7.07550449836967 6.22016539026576 6.78393647166594 3.82699401076295 2.59979625578436 3.65428894509629 6.05859204554193 5.81608446875612 5.26515819557478 3.5995725395466 2.59979625578436 6.26798553011073 5.74188790394784 4.79011079475107 3.4884732644141 2.59979625578436 7.09061172863724 5.41645008583681 3.35064364855437 2.59979625578436 3.09344190010374 5.93889040245887 7.27823117401745 5.1198872491521 3.25651977128008 3.48331719498716 4.76303190113311 6.40706491132761 5.05256499339363 3.51372612606172 4.08602949628016 7.09242592853348 6.48052549329965 6.01891106471525 3.95477570401005 4.02344476662737 7.90802110774717 6.24681130374923 7.6932703961813 4.46935682356672 3.34135829939782 6.36324534999787 5.20448833313278 5.45385791529283 3.0992041201342 2.59979625578436 5.88603006219302 5.62696071169864 5.41176397981914 3.13896247932804 2.59979625578436 6.84386074124251 5.36552555941208 6.45684448087937 3.96146785799022 2.59979625578436 6.50849713938096 5.98045663629849 5.95762071451926 3.1975645660093 2.59979625578436 6.73190364717618 6.7977581729902 6.18902244793255 2.59979625578436 3.76305104014096 6.35401024989612 6.30405811948522 6.16648214796903 3.53701673775558 2.59979625578436 6.30222985454482 4.83940049734725 5.45402442942414 2.59979625578436 3.92205209737917 6.68106943305794 5.34116863424645 5.30377285046225 3.14192697751166 3.22180690923061 5.12178317843234 5.01457918910314 4.94485827358749 2.59979625578436 2.59979625578436 6.60353633466079 5.10969256906114 5.92065243253973 4.03206207795829 2.59979625578436 4.72330626636969 6.55126221783376 5.01336928407186 2.59979625578436 3.65087979903062 6.51184926243774 5.25035376260626 5.41010631824002 2.59979625578436 2.59979625578436 4.4562401166416 5.01389636995763 4.8790230625278 5.71789019726976 2.59979625578436 3.13901363613911 4.49748935006333 4.74399541057762 4.91029775148065 3.63802504669685 3.20691983770591 5.05494934094702 3.8918414592231 3.52338752856881 2.59979625578436 3.21419104749459 4.97504287565834 4.44850894673969 2.59979625578436 3.46894726186611 2.59979625578436 4.07222534843677 3.98978074833163 4.73355553143622 3.19337031441694 2.59979625578436 4.86588135914757 3.9829196369176 5.16081108809174 2.59979625578436 3.20491354779203 4.5132089815524 4.60093869080165 4.60979870910874 3.3217847703779 5.88054873936917 5.4597077415221 4.77479476006232 5.63170870717682 3.54482528760931 2.59979625578436 6.42324892913043 5.05050523977063 4.85356280383392 3.23274696978057 2.59979625578436 5.32844798869125 5.40911460234908 4.41305689774844 3.82017625758984 2.59979625578436 5.92736043164904 2.59979625578436 4.30476286274557 3.91016354464085 3.11863948399305 3.72416687134683 4.35061935801992 7.17026617311702 3.21867299731733 2.59979625578436 2.59979625578436 2.59979625578436 3.18330204680804 3.24925207574573 4.98574003949392 4.90634218050223 4.91516928433678 4.40546711664691 3.34444953840647 2.59979625578436 6.70856449377192 5.11420357548212 4.40711821045092 3.14201754722178 2.59979625578436 4.421152439303 4.72079561862124 3.49200943256135 3.13258002656255 2.59979625578436 4.3990845057654 4.84376363649192 4.46727763098533 3.41195457515195 2.59979625578436 5.67769848780905 3.63317964251077 4.12095066359143 2.59979625578436 2.59979625578436 5.32808006308748 2.59979625578436 3.67495035924399 2.59979625578436 2.59979625578436 4.98307645045636 5.62508860606974 5.22911830787525 6.81931994137118 2.59979625578436 2.59979625578436 6.22816505834797 3.44650063410331 4.92826397941016 2.59979625578436 3.25257180805638 3.88087147557617 3.38273842837332 4.73469220315642 2.59979625578436 3.08638207118581 5.47880593830052 5.40833263382175 4.95093059921788 3.15454793880454 3.13842484873088 6.47780507202277 6.78816556030368 5.98869054743714 3.14315768447763 5.37325073172936 6.821948148268 2.59979625578436 6.73631651942063 4.79587404593374 3.37232711662656 5.84640716762859 5.83459739212687 6.59947985607711 3.32630363502723 2.59979625578436 6.66277213271778 4.29452509294461 3.96879726525581 3.12901589028519 2.59979625578436 5.93088549692461 4.75493848449494 5.75266812414165 2.59979625578436 3.79786838197514 7.97879624466909 6.90963231686377 5.17623127763516 4.18011297773721 3.68333296007617 6.94975947236336 5.62511908783666 7.01612494273497 3.1198917268211 2.59979625578436 4.74589428146244 5.28886410266509 6.10512280503307 3.12751666884428 3.07369795760033 6.28134428389688 6.91967027218463 3.86786890911461 2.59979625578436 4.99733392819147 5.22940565562176 5.82537118729661 7.40193744758369 2.59979625578436 2.59979625578436 6.74775415708708 3.35830155079992 2.59979625578436 2.59979625578436 2.59979625578436 5.21845596246065 5.33845339258675 5.08413889190774 2.59979625578436 3.03374484675826 7.03557655471592 5.50174292005336 5.64005335414705 2.59979625578436 2.59979625578436 5.83908905538339 4.70305113107932 5.02852273415226 2.59979625578436 3.32706199532729 6.05978129844151 5.63740144198793 5.78967070581266 3.65652674798494 3.4661660206238 3.63929620480223
Manes.02G163400.v6.1 4.68307359412415 4.12294770149171 4.95786750936303 4.92721649098937 4.91749861422448 4.54151371017192 4.91723006115201 4.57509933520789 4.85171988138348 4.16194926516013 4.91443903224806 5.49672779995025 5.12055716593254 4.0228427264024 4.71572607916799 4.72036009360457 5.0464768248812 3.80123086013542 5.49974298272199 4.55548773694474 4.15760632150098 5.43202936859512 4.20609378731523 4.75059156813578 4.16467618541302 4.56502497411523 5.18475769679372 5.13816834468192 5.03409015116063 4.33779210971222 4.32541960922254 4.72435018432142 4.39750343869171 5.1797495465046 4.45035622871217 4.75496719747247 5.1920627677235 4.43256995137818 3.74501690071293 4.84732351476912 5.06616986371371 5.37448297464881 4.76461258724125 4.89213823309015 4.7347230250455 4.22491347845287 4.98438003797738 4.65789455379452 4.47427561241901 5.23251227950795 4.66142168899995 5.52290438417962 4.11879301316562 5.11967176461807 4.66406729839646 4.52194924810261 4.66747888701758 4.76228784929427 5.17006950385315 4.66179640629556 5.19642683600353 5.50036549309569 4.59738260641042 5.50880681331723 4.81176276674814 4.71947871896304 4.58051223019278 5.07987846411636 4.59688339934459 4.30454750663863 4.69589217359899 5.25926273635144 4.97110738872171 4.68113159220027 4.35439551718836 4.78876379136237 5.76131394469027 4.97831872097968 5.01599018006489 5.12131591024853 4.96000640779084 4.30215742048669 4.82857451874254 5.15794868783706 5.06236918897976 3.95893596499787 5.1436396067752 4.64317991614786 5.0053964804845 5.07123789646895 4.95220737491672 5.68072426883489 4.95469163275664 4.80452104664295 2.59979625578436 5.69270601208796 4.39821632064425 5.03656276067428 4.45108827504739 4.82359285444008 5.05752994702326 4.55499265849033 4.50574365137306 4.4019027892696 2.59979625578436 4.7740377040685 4.21011834828144 4.78232789201219 4.66952761638017 4.39649889522771 4.47041545539033 4.13435387273992 5.24587481631645 5.10247440094135 5.67228931414433 5.62515386607477 4.68044815285256 5.16597404384671 4.06807985226513 5.37647986112798 4.82510577316721 4.0687185677311 4.46932541925817 4.57306164080267 5.14297656359782 5.03307212778648 4.67263459612452 5.41325149800876 5.59481164135613 5.1681721684431 5.09415482042047 4.49878962985452 5.23724967643021 5.0996104307659 3.95739301312775 4.91147065068152 4.96284219133442 5.15781048340009 5.27628968871388 4.28701857680389 5.74894507831711 4.48006376864137 4.85999741963785 4.4271277685143 5.70270417193145 4.69015249379406 3.95000533915541 5.33961190840911 4.384246379188 5.63881424190592 5.04700474922504 4.33364362287116 5.22049061958754 4.7946565352314 5.25796938353169 5.43881444942126 4.06805322863222 5.58755077262267 5.18298693051678 5.13592764486639 4.87923225213509 4.80356037570677 5.31817321557137 4.17679452061502 4.90100634739374 4.59453160439119 5.12670912108073 5.40613364067096 6.05100434830062 4.91089081853621 5.12303909324602 4.84005574930628 5.00931976847297 4.83542273193609 5.26522953325992 5.33655100072626 4.73996000033712 4.62169234031523 5.15652411680857 2.59979625578436 4.36726369232355 3.889570894831 4.78302125116442 4.11163267292182 4.92920176500432 4.52215566809314 5.08389668027931 5.39609825636954 5.02456914068089 5.0723746869702 4.68805650799441 4.84868312347373 4.50680177423274 4.80739877933981 3.94764630147308 4.84528300944515 4.67519136618047 4.97625927518158 5.07618812220133 4.65608471374754 5.3630141131168 4.84781036807688 4.13995550782958 4.86411625820953 4.72404247348023 4.6183327512692 4.5238332350326 4.46943030308665 5.30668112254929 4.87393656325786 4.85150998125175 5.35764268617521 4.2562635021126 5.00027496349055 4.67128176347955 4.40806347636787 4.83697587183326 4.29141767882129 5.01452256136101 5.32012412804304 4.68761860360861 4.82034735163016 4.35236476887716 4.61807956754106 4.56628695974774 4.97942943273138 4.91876954241526 4.48298761775619 5.41775509638884 4.31825751197268 4.70092981522511 5.09979400295268 4.55228589297639 4.53543059756484 5.09584753334923 4.26923462383632 4.23286979632627 4.46192457411975 4.29155287755991 4.63966947023232 4.50996042039975 4.63308609036241 4.42307980795103 4.97844682405152 4.7883375877434 5.30793074531326 4.81664226026215 4.42246626272989 5.09491247569007 4.95343988574444 4.42151923913234 4.55978999932429 3.8571645727771 4.36052567664624 4.75522102641274 4.63234578791599 6.32025749464405 4.64010075843346 4.87293062676232 4.93187186810799 4.40260246420216 4.54032157568613 4.21171719354337 4.25757853785971 5.42508406855004 4.47210854101852 4.58661628626206 4.46736409316153 4.74165541195925 5.15632965772316 5.39918141641389 4.29189536698613 4.24741158033346 4.87594942805431 4.85493528041476 4.8371065382416 4.50104494465645 2.59979625578436 4.83512784337182 5.13316497246053 5.23104512738813 5.6974309530523 4.57733631346419 4.30541256447046 5.02636020699617 4.98557095180616 5.51078647938264 4.78626839963419 4.42815952842991 5.20238558214562 4.16656439522523 4.76723733424727 5.06646270937503 5.34223060687678 5.09784341160925 4.66043485756125 5.32121683038982 5.13195418360883 4.09356781758957 4.8291284939338 4.28807276505779 5.01895730954084 5.13199097058919 5.14351968451448 4.37256202401622 4.64137502853661 5.40377484911698 4.60536122604007 3.66460190285215 4.62558517334317 3.42897032873693 5.16851897472431 4.30542979588159 5.17693056171302 4.67295946245922 4.28820148017207 4.80828972709168 4.88178887290621 4.00790902779624 3.57486033186742 4.83783510084934 4.46317171224782 4.78698864070558 4.76246584854019 4.08975469002555 4.22552752565609 5.01672989679961 4.53503949602128 3.90959303116827 4.37718614881509 4.77597616273531 5.23404734898203 2.59979625578436 5.08272369960407 5.24800874143745 4.66786489360963 3.97556743876879 4.82079114439412 4.48798103486455 5.0848260634621 4.23589915577333 5.20192304598811 4.28037106334047 4.18158490779625 4.65541452541634 4.44239666450262 4.56155656228412 4.42128937506993 5.0382462279779 4.84423529919457 4.45801125212273 4.47635100448625 4.92073614050386 4.6329688542972 4.72827423437712 4.77915617599388 4.8805806646356 5.17275367885211 4.46400962849903 4.76463536764232 4.24273997667307 4.88808020132637 4.8121935939729 3.62245939251466 4.93935210009952 4.94467142102808 4.37013922860446 4.27975815926652 4.77115594326252 4.87864180501985 4.8884237599823 4.44328764391147 4.84386121236915 4.77527492892284 4.71005479575199 5.4662586993148 4.76751891624783 4.90472534149054 4.91516355464962 4.64951387914944 3.79158528722092 4.86838780950798 5.26601259747844 5.39435465104682 5.08274895962219 5.53311707953706 4.61076819736231 5.15904180073993 4.65619413932984 3.62942684418572 4.43021972876034 2.59979625578436 4.61060344818535 5.45063570736461 5.38229987417187 6.11162538852593 4.89034035247294 4.51803674279597 4.6732343999187 4.62999287782196 5.43334232523673 4.69084550598223 4.22545807574208 5.86343027999587 4.51581886449712 4.94132303620801 4.6807897379801 4.81777725572858 5.31504516677165 4.91168002997102 4.81533626129093 4.38147811181614 4.83792278469693 4.73695995783563 4.63276571442267 4.89929331342009 4.96662581592686 4.96637041654601 4.73051259097806 4.8518837018724 5.49744490414353 4.48480630481063 4.30115773173715 4.91493457862831 5.12179975774463 5.11858066793835 5.45539506534421 4.54561795001928 4.61212092128119 5.03062597822267 5.73587119894512 4.80247377941722 4.90200810947522 4.72948507345007 4.97293692702271 4.96817562892395 4.82985638211964 5.3696059991699 5.37630120907377 4.47701274241221 4.83819816059078 5.1254989555152 4.61601645043879 4.77691364228542 4.57206896782117 5.41521857407662 4.56793038002325 5.25336721426964 2.59979625578436 4.77694548203752 5.43984019743327 4.38522822348042 5.69946044914693 4.41942853873475 4.64683808494733 5.73565057280982 4.38892285257839 5.11194405346292 4.89958229122354 4.84768599800649 5.05257578503297 4.98115682154745 4.46259092889771 5.04394174979929 5.04033075881743 4.01248896801131 5.0155798335466 4.15578150694273 4.7995170549181 4.98926728623163 4.46687517008231 5.20497656910919 4.96153244689858 5.00852165908514 5.10319471356024 4.94682465960931 4.69488668301792 5.95761815188028 4.74279838105192 4.63333589646927 4.83882305447477 5.01554855958064 5.03725054978036 5.31900264834471 4.23005607018912 4.61933707281868 6.3811581025713 4.83891002173598 4.14712220237834 4.76505354445155 4.0206611812451 5.36573979778394 4.64600603725991 5.48672093754278 5.50950355240563 4.74793963322367 5.41672377261288 4.45937510635541 5.45554976596211 5.7574764979572 4.90273180478721 5.14745730404464 5.67826591125499 4.36196706552631 4.93396664425788 4.74696761700543 5.16065442316318 4.59877112699625 5.04534629333263 5.24905046136508 4.47125739302311 4.92296089096399 4.35808557731145 5.33400648707411 4.65712189438627 4.35700291707143 4.86259430476321 4.39587060646031 5.41460432898351 4.69108534203555 4.63271574495509 4.74552113005329 4.97398218422824 4.84772613461782 4.33815545761704 4.92472015546108 5.57451033624845 5.05859681415125 4.75424634558328 5.5120036892138 4.53354132092935 5.06516044443915 4.95470876687911 5.2686356453218 4.7636564831973 3.83474105676612 4.5000732280456 3.77443947247914 4.41101473448162 5.66396751929292 4.62100309062915 5.0011953675091 4.44343943182173 4.71797492483488 4.67603057894539 4.61334310907414 5.18601871195034 4.50682894521461 5.13682949913527 4.80314699418693 5.62582106681723 4.72116924841034 4.72049311213129 4.81255674658743 4.8394929011967 4.96987280181096 6.41641799879562 4.77381018711513 5.74005051320607 4.71086196486909 4.59947960474485 5.18334664978282 4.74242462869861 4.70012805964384 5.18377849116155 4.69288394394232 4.2239412987251 4.75460612771164 5.68165509462368 4.75695042887499 5.16779851801175 4.18278819955082 2.59979625578436 4.42435522986681 4.93481777620927 4.76079776172895 4.17740592806033 4.61344067127885 4.85015507032385 4.24275299171973 4.7200368525528 4.6512886659473 4.6018381917031 4.98300640992102 5.40066639475239 4.27296881481565 4.07222534843677 4.569313792063 4.34343362799709 4.77800830052544 5.09659078655789 4.07013693899983 5.50401503367217 5.1262219915314 4.4904797026605 5.41433486862835 3.39636938341973 4.60093869080165 4.65991042283529 4.61943289449753 4.89104468825723 4.56428816986309 4.57643674278676 5.19317413630917 4.18508702070755 3.93970521812855 4.83200584776453 5.3369891381688 4.41945621696974 4.95878175749743 4.95308459978918 4.97628313705333 5.28328275629712 5.14228147006618 5.23311526144555 4.77195109365322 4.65794199557539 2.59979625578436 4.99405031376603 5.32630922057866 5.05347064523577 4.06176689938314 4.64707510417904 5.08870887193253 4.96996012660828 5.32001939049439 4.66757617753741 2.59979625578436 5.05007153551782 4.75515218750878 4.98574003949392 4.80695326781808 4.2631278394607 4.98822416000786 4.77026276951786 4.88550057376193 6.25954846100114 5.27335669040253 4.40711821045092 4.61387990843583 4.45860712069656 4.33773428159574 4.84386034091256 4.8478936971413 4.34714222171934 4.56603330824829 4.55938616376552 4.78554030253928 5.03839930349988 4.16738558722316 4.22806184159642 4.00451750091327 4.67913459975088 4.33270486205612 4.69029115469102 5.01250688051795 6.23941935655863 2.59979625578436 4.62880619040787 5.99027806835514 5.3091396780838 5.18061864627522 4.04450568037174 5.31325497755726 4.46950492602972 4.19656731115574 4.50840340074989 4.21216443401481 4.02838372931525 4.6074340845261 5.23805809022634 4.01455699993738 5.19505243567724 4.95730760973995 4.62092197665999 5.06628662601602 4.14618106881104 4.0968538745576 5.25117019112365 4.30462800738307 4.53898403187253 4.42828541265075 4.66432271997277 5.46604632248307 4.60012685471338 4.81885893987189 5.37325073172936 4.79111838641796 2.59979625578436 5.21686947496643 5.50035941480492 4.58135111608141 4.54483647421163 5.46832599684394 4.72164518289613 4.89375843820839 5.04793995436607 4.52332248058407 5.10807728333536 4.76769275044066 5.19749683946707 5.11275351195162 4.80059377338367 4.75493848449494 4.82642960370641 4.00553713877279 4.57671970925237 3.6723757901802 5.59204743599119 4.60852325236397 5.08694286768947 5.22569720438607 4.42076172443879 5.75548112973475 5.09521262269906 4.17411951197992 4.90361516483531 4.84338711233038 5.04438892839517 4.03017935371542 4.93583127386031 4.52802544411005 4.57326932612123 4.62630061377671 5.64627713789513 5.6554946629595 5.75762604315904 3.70954315675184 4.66691116132396 4.65856445445995 4.40682532679928 3.80587184726714 4.96677282657639 4.45120100880641 2.59979625578436 4.51929394576563 4.56976931004433 3.65701265783937 5.18831644913458 4.98951246228073 4.6337513850216 4.77394590774007 3.97181638228956 4.50524033334421 4.30184107489774 5.10615661695195 4.75037316753336 4.39978196547875 4.88874480814007 4.32391163045759 5.33324493381767 4.81375502839785 4.78109344699428 4.36636908573618 5.35820285179037 4.8693187303381 4.9278689726653 5.12482382110564
Manes.02G163500.v6.1 5.77277999318706 4.12294770149171 6.05617907372148 3.85399867173188 2.59979625578436 5.39909884186497 3.15816018115106 5.20380972680469 2.59979625578436 3.89462144677541 5.60494659541977 3.58158491500999 4.93990842682385 3.77649929472813 2.59979625578436 5.16702246181639 3.65499577699941 4.58180910017937 3.27626599380655 2.59979625578436 5.55199560158155 3.25601641733816 5.86060893779755 3.21375796249481 3.53192955553866 5.48474217107147 4.13004080913633 3.64013835869225 3.45177722385841 3.75928889564787 5.57269766426799 3.8483672408052 5.29966761672121 3.19522409136653 3.534550744678 5.91239072313434 3.56670918754148 4.43256995137818 4.58550746470849 4.01109846268407 6.28343299432849 3.90822915943341 5.68397115806749 3.43514863882075 3.19842031549437 5.39960811545682 4.07374714679353 5.11905740716803 3.51445194617031 3.73724134059584 5.79085888487531 3.25791388366613 5.90176323550947 3.06059267461742 3.30273000440967 5.33130485820538 4.51913820535515 5.72080467646215 4.43497640120637 3.98470369819395 4.6255889891518 3.87978480580529 4.54840231096189 2.59979625578436 3.69089779392592 5.24993538224574 3.39839961501261 4.93547905434079 3.62597558266889 3.52675278103515 5.86332764064985 3.64489095823978 5.38770429022414 4.68113159220027 2.59979625578436 5.95588888024157 3.33639421091845 5.03628026489755 3.94884331452239 3.91085719749663 5.31766229033501 3.9726884326862 4.24640293491679 2.59979625578436 4.26018185025389 6.06955825540698 3.98874606652364 4.71746245160973 3.75847140941337 2.59979625578436 6.30795300973243 4.83617318565874 4.75346257377948 4.05468413520815 2.59979625578436 3.17011221737183 5.72211781634137 3.61328877298459 6.13710308970566 3.4669581166417 2.59979625578436 5.43490909314635 3.71636582594103 5.51087905602021 2.59979625578436 3.11766270619839 5.01036423976275 3.41112097857933 4.19060093830317 2.59979625578436 3.7929621197833 4.9851155771162 3.23406369003861 4.84098834472102 2.59979625578436 3.54772472454507 6.08887877864107 4.11215830973098 4.72052142870241 4.18456821436852 5.21181318576154 5.58978307881897 3.69321142027015 4.97851634131823 3.98832669621086 4.02307215160948 5.57227506932018 3.80456736897007 5.0046027953583 3.14854429515482 3.19609879642221 6.2522434428103 3.61472060837542 5.18839104616279 2.59979625578436 2.59979625578436 5.7948124973415 3.42743776871339 5.11702842435707 3.55969412797435 3.13589789482968 6.01870134225437 3.51243713826058 5.68251153871872 4.06185090899447 3.7839530082026 5.31263408547549 3.69430075694107 5.75961711715709 5.63881424190592 4.26548708096564 6.08306496653434 3.57958220175784 5.76025306237836 2.59979625578436 3.89704827642037 5.73682746068191 3.7114232785212 4.81080710292079 3.61183965644603 3.17503269450207 5.43389801565967 3.35248609664756 5.89405552932471 3.16701331005524 2.59979625578436 5.83392783055157 3.41510177671445 6.92228915010659 2.59979625578436 2.59979625578436 5.35380199546265 3.75268355076772 6.0297568042836 4.1390478574361 3.71521553420862 5.49619208521545 3.48071335577149 5.06583120487056 2.59979625578436 4.40420235071395 5.73938282119386 4.13723944903781 5.4316772912508 3.01860929541114 4.34153912880781 6.23836949149308 3.83815824780461 6.02268237535786 3.86444963756607 3.68435673220072 6.0324922981552 6.0837495144355 3.9523181608922 6.17554726027798 3.29885691157333 3.09039111622633 6.17640783742546 4.89104325872169 5.74341178120082 3.69283169022679 3.83009308163069 6.51444526123468 3.48529138983509 6.63878164744628 3.11263355011005 2.59979625578436 6.82634672109138 3.73630216568218 5.99198918140393 3.6230949516324 3.32563966480586 5.49066980999024 3.65527557658377 5.35119721404749 4.64015316651972 4.75640602110215 6.35942776647347 2.59979625578436 5.82589427353889 3.64889788739305 3.98523502085316 4.86953691020071 3.59935003669032 5.62713724823857 3.56356945436749 4.31843382324052 5.84074694424167 2.59979625578436 5.51073317568307 3.71753787324902 4.36983506903142 5.64687729969835 2.59979625578436 4.97889863961785 2.59979625578436 3.70003596039261 4.60282066986045 3.61254156417268 4.74502704957462 3.99618073743982 3.1852947067468 6.13041078440868 3.53774756331253 4.93392705640277 3.51236062960917 2.59979625578436 5.73772373729328 3.62465870022392 4.95343988574444 2.59979625578436 3.83651593829476 5.60393630704498 3.75285297588585 4.96586894088024 3.61792181462924 2.59979625578436 5.10967369179207 3.53421281753572 5.15366435391312 3.49175676901494 3.55007708352618 5.34260537678218 3.68140363975058 5.05633814912518 3.48326144687435 3.5213345440218 5.67919821205406 3.97044904326303 4.84677024186723 2.59979625578436 3.87221686931248 4.78220285202025 3.94102217721332 4.82082105294907 3.26566677573064 3.6005353629866 6.23259248789457 6.28645299342587 3.37680082021844 5.01174413806881 3.77057780858682 2.59979625578436 4.90251432147361 3.5859747586968 5.31789899142325 3.61318371689964 3.2866359024642 4.75822626003889 3.64055824206906 5.2382855745138 3.71383567433466 3.39183450236513 3.89707304632056 3.86518276346593 4.59050040807154 4.83514493949673 3.08962850859985 5.51760363884283 3.30235343986351 5.03049716977845 3.5062742012031 3.7414389757699 4.83184095588576 2.59979625578436 4.57191938643421 2.59979625578436 3.58549110300089 5.72486561037936 3.79327768619068 4.82379548219333 3.1486359026078 3.32957983186862 4.89173200774179 4.00050168310688 4.88099517558048 3.98940681422073 3.92356263648021 4.75534386709362 3.16981088905528 5.55020568243674 3.86527703487348 4.73152221672989 5.3522684269917 3.2895478140268 4.90522808761149 3.29274630253399 3.94015693958375 5.40194833702513 3.94754652835282 5.13239381354223 3.36930499807517 2.59979625578436 5.46918155584715 3.71901086273931 4.81566085267146 2.59979625578436 3.9274882546783 5.89039148630371 3.95170531752831 4.66758388707708 2.59979625578436 3.51261602950284 5.38628091399318 3.17283095979864 5.68431650118692 3.0961917105276 4.2699370318708 5.44429171643821 3.52058092152185 5.81495807845074 3.3040166343606 2.59979625578436 5.99695868619503 3.58791938660392 5.43393655529387 3.90494635897467 2.59979625578436 5.37878842702346 4.02181314734147 4.15712744290968 2.59979625578436 3.22380152582246 6.01084322567471 3.45536050003636 4.94467142102808 3.73814861403534 3.31762165171637 5.66917593520173 3.93380540512647 5.11941016098664 2.59979625578436 3.54237083727351 3.09519307076167 5.45654091363721 3.7837380289056 5.99641869419685 4.01877218189172 3.44498313082173 5.42742293755704 3.36612465035371 5.13920975381965 4.01745858181697 3.60767739904696 5.51071348274621 3.83128390774272 4.22145159702949 3.11932334026827 3.97645279359037 5.54747941660644 4.15119019699133 2.59979625578436 3.64366173034509 2.59979625578436 5.10232704871668 4.4569336025263 5.47453074551647 4.14039437860253 3.77334939914147 5.03685443832671 3.9195034677521 4.83978864013983 3.57041299923972 2.59979625578436 5.12254267418709 3.88815639471644 4.87172029835538 3.48783170415474 3.49033222288615 6.39421741854056 3.90786300452943 6.14085825957635 4.18388990769175 3.04794204847268 5.68172724507355 4.41508978927913 5.55150165878164 2.59979625578436 3.76313931055706 5.03983563613338 3.76297969803532 4.86542509056383 3.71156365949856 3.66234613278062 5.45760924646158 4.19197700048562 5.34160415785308 4.66133465553548 4.12680445077746 4.71219272934285 3.61077221681272 5.16439826872673 3.73237032599509 3.03813347158508 5.6679848402131 4.06252014287478 4.82985638211964 3.15604534493096 2.59979625578436 4.86865144995611 3.79979116337823 4.05157058000128 4.07875080330696 3.61356183406947 4.90570579055344 3.81475446445788 5.74138073254004 3.78379361415949 2.59979625578436 4.70116710547094 2.59979625578436 5.17468905923213 4.07901474762147 3.05578649445254 6.14725348430717 2.59979625578436 4.7106484346819 4.06360059805968 3.26388014084464 5.65691586279424 4.06628124964818 4.72842371364444 3.19701343765189 2.59979625578436 4.94964683216311 3.61785560135177 4.33798600542593 4.08241659940492 4.1041805873074 5.05597511238871 5.59808151498545 3.13091120944092 5.05544324062866 3.46981407879668 3.54399020599517 5.67879298104162 4.50994667846777 6.30643962008253 3.68007324196726 3.90571590500452 5.85570468739798 4.09540437991748 4.58675805845042 3.37541245998031 3.29459327228905 5.04129399128665 2.59979625578436 4.43895347138738 2.59979625578436 2.59979625578436 5.71088756826127 4.11432150320208 6.11095414553053 3.64953552764406 3.53428471141661 6.05218518583117 4.21164085554993 5.8270766439522 3.95477570401005 2.59979625578436 5.71785949924806 4.24439269052971 4.54112951229947 2.59979625578436 3.12701290025836 5.612705470526 3.78036332938571 4.1379321892826 2.59979625578436 3.32871826849192 5.26685122526948 4.18568621968805 5.76818083303319 3.52325764568153 3.13899408145671 5.70221362630633 3.96887066432163 4.39587060646031 2.59979625578436 2.59979625578436 6.26311894958202 3.77229110497218 5.32962942217723 3.1975645660093 4.01457748751644 5.38624834599578 3.29901172108088 4.65316821647585 3.30442840010922 3.19311762549978 6.4959498991179 4.21443763639494 4.73687828604043 3.14717678469408 3.60655312067859 5.58302710485568 3.85085213849157 5.35564458926927 3.20643697917781 3.79022776133736 5.56850478935108 3.4666767382516 5.92727138863584 3.14192697751166 3.47289612489842 5.95419369686904 3.83744758062003 5.63205932725745 3.54190319695318 3.98045356917044 7.35663601286316 3.72956585140675 6.16977061232003 4.10333252423882 3.67968789655313 5.63831723720592 4.20663041880184 5.35985529184081 3.33659959047805 3.42095857459416 6.0214851737281 3.87406173053551 5.63201353102565 3.53847686764951 3.4492382492155 3.19473572649359 5.60539264263903 3.91659645168202 5.25565987160838 3.91817791121178 3.6604689730663 5.74842626883877 4.74399541057762 5.99762851782559 3.95292780955775 3.63668053393566 5.3737188868322 5.28134427805285 5.01839480739783 4.08372120898946 2.59979625578436 5.98609342288093 4.82245921385772 4.65109338595902 3.71122255122726 4.75249933078582 5.37572120164061 3.18542993688362 5.38514868841553 4.20625387689369 3.25879465846468 5.6179495778391 4.34601057757032 5.09072899566861 3.90720832049848 4.13856444306581 5.67840999259527 3.31429537738927 4.96525154018265 4.51866310473423 5.63966639945041 5.99774429266441 4.04785316127455 5.10029120978452 4.40394795081488 4.33097638437101 6.03754250754149 4.25129471308299 5.54436691190361 3.48802483307444 4.51392783465009 6.06835968711195 4.23651531661607 5.55727783654101 3.22347444536885 3.7884533108739 6.6964989948536 2.59979625578436 4.61819921176899 3.91016354464085 4.17062691219708 6.43025004553062 4.92368109265206 7.29182970291937 3.94501666241264 4.07383590671022 4.11915002610035 5.99159582542454 3.98502212357155 3.70684774349347 2.59979625578436 6.10560031441843 4.02594991451093 4.90743344855262 4.57220802113288 4.74889355333648 6.57397310205948 4.66738241485045 5.02890370927168 4.30731980806167 3.40187214262271 6.00958474246496 3.93630430115781 4.81615006822346 4.20940469259336 4.33162068150676 5.56450261170037 3.71285568593711 5.13425279091001 4.93775403235419 3.5720670294192 5.44635590110441 3.89148058940699 4.76492591503276 3.57540737014458 3.25006177786541 5.13108291698055 2.59979625578436 4.96432159564004 2.59979625578436 2.59979625578436 5.06558683097831 6.53339442359835 3.45570349174585 4.69791325288121 4.09546754697295 3.78461529775044 5.38424684399553 4.55143120808681 5.34031065886625 3.86703329578952 3.87462970414381 4.86964598017146 3.77751581381514 5.99176750594681 2.59979625578436 3.85347255652778 5.62737105114785 4.50765693591651 3.98146680984878 4.10881848446767 4.29703684562333 5.86317955426806 3.56247340105491 5.60374369934326 3.36381581629909 5.37325073172936 5.53346530776512 2.59979625578436 4.77930566186089 2.59979625578436 3.68000914401727 5.47762978953617 3.40540983806856 5.35018914980558 4.01124483143359 4.05577999395678 6.1865930456002 3.32449490963803 6.40274342525883 3.50657944241829 3.24657439596401 5.3910417623147 3.28948764884999 5.24536933461229 3.43229267361625 3.53809143152737 5.08061408021674 4.18739966450359 6.2020976721637 4.60785859812412 3.68333296007617 5.62914094864584 4.18231982885692 4.81609410129697 3.1198917268211 4.69686522852663 5.3788561135069 4.21773393869778 5.41468417063601 3.12751666884428 4.10888056875727 5.75651525369642 3.63309973265521 4.68205104553335 2.59979625578436 4.03464672992125 5.89577084422595 4.21399704024519 5.11112856895324 4.40682532679928 4.40336489770596 5.88067469869032 4.40968004253821 2.59979625578436 4.44730540373266 3.72442824282283 5.73915422861597 4.06648078862801 4.47640799176202 3.4528299964533 4.15344038656613 5.51055814050333 4.56349374129477 5.15774546551235 3.55423144868542 4.28311003152622 4.68430513171173 3.56888036552917 5.58947062477673 4.57343399013619 3.32706199532729 5.92615673424437 4.06961722346357 4.86120621412293 4.06419099458389 3.10496040724535 3.7560974502665
Manes.02G163600.v6.1 5.19783253049956 4.12294770149171 4.98387668864455 3.12519089239347 3.05314717308039 4.47952579425886 3.69688139237258 3.48212528741791 2.59979625578436 2.59979625578436 4.68575643727568 2.59979625578436 4.09509312007558 2.59979625578436 3.18275097244238 4.6661074262917 3.87884365237305 3.80123086013542 2.59979625578436 2.59979625578436 4.50694654740009 4.02159135329138 5.23986429612255 2.59979625578436 2.59979625578436 4.89783290464758 3.56341288661491 2.59979625578436 2.59979625578436 2.59979625578436 4.32541960922254 3.2385184270877 4.32268693423703 3.19522409136653 2.59979625578436 4.99953639242197 3.94382157042819 3.64923550830888 2.59979625578436 3.15137780479602 4.95649692476391 3.37212247467824 4.97587766766359 2.59979625578436 2.59979625578436 3.6266181304827 2.59979625578436 3.38114915188791 2.59979625578436 2.59979625578436 4.15029956771519 3.06715486812035 3.75398817394522 3.06059267461742 2.59979625578436 4.42490146569415 3.6109959391733 4.57489800060481 3.24813913044745 3.14040437654277 4.25893962351384 3.77426235784982 3.71107914194521 2.59979625578436 2.59979625578436 3.98944661928918 2.59979625578436 3.88978140955266 2.59979625578436 3.14104836382465 4.32714056121871 3.79836026134918 3.52011185534455 2.59979625578436 2.59979625578436 4.43686894341392 3.85003373410979 3.70556499966493 2.59979625578436 2.59979625578436 4.6104786076812 3.48717057272481 3.58373104766204 3.31900261704314 2.59979625578436 4.46182436032727 3.49798972571452 2.59979625578436 3.42980673317229 2.59979625578436 4.43904601445821 4.00334868474545 3.60878346568707 3.30794006058808 2.59979625578436 2.59979625578436 4.24355524478086 3.43281061860876 4.14265477168484 2.59979625578436 2.59979625578436 4.55499265849033 3.10904969198695 3.91277088731596 2.59979625578436 2.59979625578436 5.03991363262516 3.41112097857933 3.01650372679633 2.59979625578436 3.09842035462182 4.29779849971509 3.23406369003861 2.59979625578436 2.59979625578436 3.54772472454507 4.62997112359374 2.59979625578436 3.85500889088999 2.59979625578436 3.08797719378391 5.05616975798648 3.45460970656978 3.3030517261556 3.03316965666899 3.25674191122001 3.86157560799769 3.6503738896489 2.59979625578436 2.59979625578436 3.4373015361164 3.42111300273466 3.69248065330769 4.15422743256585 2.59979625578436 2.59979625578436 4.3068716265175 3.27858906737281 3.73346683831576 2.59979625578436 3.13589789482968 4.81154014063367 3.06178703260991 4.04994845422473 2.59979625578436 3.09448431999199 4.51648064372534 3.05552170562978 4.52471108436827 2.59979625578436 3.18241641221583 4.72883065777654 3.57958220175784 4.47692059320431 2.59979625578436 2.59979625578436 5.30031813123535 2.59979625578436 3.82545553009634 3.11353869906184 2.59979625578436 3.94971329432912 3.65284149238591 4.39474684356557 2.59979625578436 2.59979625578436 3.78663384676346 2.59979625578436 2.59979625578436 2.59979625578436 2.59979625578436 4.06225761433274 2.59979625578436 4.14005252362322 2.59979625578436 3.06457845309048 3.94212823353346 3.61197994694732 3.77009810007451 2.59979625578436 2.59979625578436 4.37168242905074 3.20435226905395 3.47085227979306 3.01860929541114 2.59979625578436 4.05133681080587 3.37236691198058 4.37117454433733 2.59979625578436 2.59979625578436 4.16468542086247 3.69550203293633 3.04160865887499 3.47032695685986 3.17241119288935 2.59979625578436 4.42848064170477 3.48383847847714 3.59639004488498 2.59979625578436 3.83009308163069 5.23709785780715 3.8338568452392 4.81147924616411 2.59979625578436 3.0725295882055 4.76195350161057 2.59979625578436 5.03159042778281 2.59979625578436 2.59979625578436 4.94138318637343 3.08019605297528 3.48736179688901 3.00967619553112 2.59979625578436 4.35864043070575 2.59979625578436 3.33238703215835 2.59979625578436 2.59979625578436 3.69624764149184 3.05392758145134 3.97125260143775 3.16305146276653 2.59979625578436 4.48298761775619 2.59979625578436 4.20828405112052 3.55094492364278 3.25982382466975 3.74610372025746 2.59979625578436 4.06994694999674 3.12874083925188 2.59979625578436 4.66780110147988 3.19240955863012 3.80239036811738 2.59979625578436 2.59979625578436 4.42307980795103 2.59979625578436 2.59979625578436 2.59979625578436 3.40319810354056 4.70962313407106 3.12024369940562 3.61569775868697 3.13619888814257 3.23218886600296 4.40439374567307 3.42568183089218 3.67897656628886 2.59979625578436 2.59979625578436 3.60454462823474 3.14550218000467 3.85685271894689 2.59979625578436 2.59979625578436 3.89728655961173 2.59979625578436 2.59979625578436 2.59979625578436 2.59979625578436 5.29884765088442 3.5157666023938 3.82586407538658 3.04165461401528 2.59979625578436 3.99895293395144 3.12232509438277 3.40495493333963 2.59979625578436 3.05448293938791 2.59979625578436 2.59979625578436 2.59979625578436 3.09920040061693 3.13480110438984 3.57019064334041 3.09839870207427 4.07111374791851 3.19944276628065 2.59979625578436 2.59979625578436 2.59979625578436 2.59979625578436 3.85978030151669 3.25348081783336 2.59979625578436 2.59979625578436 3.34567679932435 3.21644556534013 2.59979625578436 3.44035222820752 3.87727191442339 3.09900823605374 3.50719198956029 2.59979625578436 2.59979625578436 2.59979625578436 2.59979625578436 3.45643796967227 3.14105343535606 2.59979625578436 4.74844633147178 3.36724785466784 4.58309632678987 2.59979625578436 2.59979625578436 3.19442034293909 2.59979625578436 3.38883758703688 3.18526268121318 2.59979625578436 2.59979625578436 2.59979625578436 3.6159717350813 2.59979625578436 3.17865863106762 3.72774205775371 3.2895478140268 3.26580903861444 3.29274630253399 2.59979625578436 4.91473236433421 4.22398518139415 2.59979625578436 2.59979625578436 2.59979625578436 5.08272369960407 2.59979625578436 4.50084701900572 2.59979625578436 2.59979625578436 4.48798103486455 2.59979625578436 3.89245209463446 2.59979625578436 2.59979625578436 4.55035571477861 3.17283095979864 3.89454065588228 3.68918697738608 2.59979625578436 3.61411445291512 3.25631718321301 2.59979625578436 2.59979625578436 2.59979625578436 3.45245990967003 3.17763575246582 4.07859791806296 2.59979625578436 2.59979625578436 4.64045055842371 3.38144601411272 3.96357768773387 2.59979625578436 2.59979625578436 4.21869772867626 2.59979625578436 3.55233862809673 2.59979625578436 2.59979625578436 4.77115594326252 4.0329195555562 3.64240369458124 3.63148108676377 3.15037536408807 3.09519307076167 4.71005479575199 2.59979625578436 3.49698718962251 2.59979625578436 2.59979625578436 4.64951387914944 2.59979625578436 3.15073138801272 3.00763695540965 3.60767739904696 4.72483109627034 3.35646070222803 3.62430159717881 2.59979625578436 2.59979625578436 4.70104077609791 3.88545825039556 2.59979625578436 2.59979625578436 4.03287503074016 2.59979625578436 2.59979625578436 3.61517699161078 2.59979625578436 3.44073658393479 4.84905751112074 3.27667244084487 3.90837326798078 2.59979625578436 2.59979625578436 3.9495082912954 3.66283084291592 3.66411922568851 2.59979625578436 3.33067381019803 5.15062241635855 3.27040979766199 5.16983176920414 2.59979625578436 2.59979625578436 4.36782934893257 3.45372448926146 4.29953123061593 2.59979625578436 2.59979625578436 4.78281226188741 2.59979625578436 3.71795681358765 3.39541109862574 3.28076458677052 3.68034032886525 3.34037266712788 3.45109885259742 2.59979625578436 2.59979625578436 3.82574288094967 2.59979625578436 2.59979625578436 3.26470865579439 3.21735999960508 2.59979625578436 3.17286485156 2.59979625578436 2.59979625578436 2.59979625578436 3.26472095490408 2.59979625578436 3.16827723233197 2.59979625578436 2.59979625578436 2.59979625578436 3.81475446445788 3.53345212500998 2.59979625578436 2.59979625578436 3.41665666789317 2.59979625578436 3.07306420648377 2.59979625578436 3.69491287192682 4.96673657270286 2.59979625578436 3.12551148095829 3.02191542271198 2.59979625578436 3.19755199553219 3.13776652946732 4.79629342473698 3.43856895038844 2.59979625578436 3.0680091370017 2.59979625578436 3.71611110415782 2.59979625578436 3.26482453652333 3.49647393862127 4.01906216917899 3.13091120944092 3.67668094694869 3.10712921319811 2.59979625578436 3.67928419197264 3.04596543434785 2.59979625578436 2.59979625578436 3.90571590500452 4.41003778231333 3.04931507854715 3.96850025075125 2.59979625578436 3.09344190010374 4.17477670351442 2.59979625578436 3.23264526912839 2.59979625578436 3.11516147797062 5.26575659031181 3.30170228463906 4.60879282595099 3.13327665589051 3.14554511358825 4.47848039694214 3.08735284545691 4.63549064566177 2.59979625578436 2.59979625578436 4.30558666440505 3.40715420382606 3.33126977399767 2.59979625578436 2.59979625578436 5.6908174660609 3.78036332938571 4.06527615687636 3.0992041201342 2.59979625578436 5.65653726227043 3.74796718280077 4.89098237239427 3.13896247932804 2.59979625578436 5.66083176838294 3.67543192090741 3.67965037329522 2.59979625578436 2.59979625578436 5.07456854623463 3.51765059569321 4.40569546750971 2.59979625578436 2.59979625578436 3.93343152360907 3.87848269430012 3.64836461235108 2.59979625578436 2.59979625578436 6.22388820028362 4.03886070185291 4.07610262253957 2.59979625578436 3.18881389019315 4.6323651199473 2.59979625578436 4.54117446000424 2.59979625578436 2.59979625578436 4.99720807738536 3.10526400266323 3.85098207456144 2.59979625578436 3.66140025771279 5.12178317843234 3.73505933926542 4.07181050431524 2.59979625578436 2.59979625578436 5.1217606159659 3.32506186180071 3.78320816394716 2.59979625578436 2.59979625578436 3.83288641790493 3.43372965785074 4.09388744234681 2.59979625578436 3.07812638981679 5.21997804645995 3.76896098642364 4.63980003737757 2.59979625578436 2.59979625578436 3.69429283629582 4.3125183963896 2.59979625578436 3.72291427801192 3.20566299976803 2.59979625578436 4.18278819955082 2.59979625578436 3.69810982247138 2.59979625578436 3.20691983770591 5.2058584020113 2.59979625578436 3.77947284841511 2.59979625578436 2.59979625578436 4.2161612464992 3.31465907983017 3.08382354620843 2.59979625578436 3.18528064700602 3.55447539391392 3.18542993688362 3.58478682437396 2.59979625578436 2.59979625578436 4.27613165774428 2.59979625578436 4.0420947930927 3.27005780046848 3.20491354779203 3.94754834690062 2.59979625578436 3.94698654957006 2.59979625578436 4.69567495998156 4.93323785282274 2.59979625578436 3.93076521485546 3.15184207342633 2.59979625578436 4.95131285042352 3.53794707022842 4.72448216825056 3.23274696978057 3.3197901182369 5.37210212610394 4.23651531661607 4.57988987130776 3.22347444536885 2.59979625578436 5.59595563983764 2.59979625578436 3.25361919067026 3.20178576582288 4.01749385760493 4.87091428312978 3.0945433916009 3.66355359323633 2.59979625578436 2.59979625578436 2.59979625578436 2.59979625578436 3.18330204680804 2.59979625578436 2.59979625578436 4.80695326781808 3.25815219576688 3.64505721057814 2.59979625578436 2.59979625578436 5.28639394104564 3.58630416979131 2.59979625578436 3.36223058634014 3.170552578228 4.24810324191143 2.59979625578436 3.37547122358886 2.59979625578436 2.59979625578436 3.60467421168305 2.59979625578436 3.58108019770772 3.41195457515195 2.59979625578436 4.00451750091327 3.63317964251077 3.85972874654865 3.29609969080235 2.59979625578436 3.41695097319566 2.59979625578436 2.59979625578436 2.59979625578436 3.11790825992549 3.37587920586357 4.85894250596038 2.59979625578436 4.09495703329264 2.59979625578436 3.57588939803243 3.47295221299192 2.59979625578436 3.67866937846358 2.59979625578436 2.59979625578436 3.60460476561547 2.59979625578436 3.80045825546394 2.59979625578436 3.43488083141115 4.48365474939977 2.59979625578436 3.31013988848557 3.15454793880454 2.59979625578436 4.11659577912946 3.28670441964339 4.78583214639601 3.14315768447763 2.59979625578436 2.59979625578436 2.59979625578436 3.89359831116327 2.59979625578436 3.14928056722215 4.2600653397719 3.58035369690722 4.50327051380476 2.59979625578436 3.40116079843692 3.94552843496954 3.11489981915957 3.23023422384682 3.12901589028519 2.59979625578436 2.59979625578436 3.28948764884999 3.9312399709541 2.59979625578436 2.59979625578436 5.00105885425338 2.59979625578436 5.41187926202053 3.47394710612716 2.59979625578436 4.96693470791844 3.2235071789958 4.15113499666728 2.59979625578436 2.59979625578436 3.91072334621585 3.13558510809591 4.42589571116674 2.59979625578436 2.59979625578436 3.79558990087403 4.48415425323522 3.70634912023239 2.59979625578436 2.59979625578436 5.07189137794717 2.59979625578436 2.59979625578436 2.59979625578436 2.59979625578436 4.42062776523933 3.0410586930376 2.59979625578436 2.59979625578436 2.59979625578436 4.52398701753581 2.59979625578436 3.08541878809132 2.59979625578436 2.59979625578436 4.70470131013056 3.14365100473681 3.71203757707037 2.59979625578436 2.59979625578436 3.29381410174513 3.03967187552959 3.78520782688444 2.59979625578436 2.59979625578436 4.13325607039806 2.59979625578436 3.12984163088293 3.08078529881836 2.59979625578436 2.59979625578436
Manes.02G163700.v6.1 9.39581390308267 6.29150618803622 7.18202689073755 5.39718514433223 5.11270322278219 8.27435802256688 6.79560081294905 6.82214847607014 6.16366662255587 4.86451695094091 8.21805918808823 6.38288127276624 6.52948423464287 4.79959751807212 4.90498994793534 8.54453361013388 6.93074821439499 7.31135500645807 5.31120519222075 5.21095998477064 8.41398181507585 6.86342113588875 6.90724282918603 5.17734279597756 5.55917054386431 8.65138751398385 6.78158152567798 6.7296397546936 5.78086160083671 4.7709387905149 10.0273326333818 6.6942879132622 7.32783267231757 5.79308878139537 5.04303224287961 9.57708848650157 7.11945116569176 6.4540742272997 7.43378647833286 4.74971060250164 9.11326639693569 6.61965320023114 6.96175460752114 5.61443049187061 5.00703668831069 8.15629121018574 6.13399158672139 6.20110543566973 4.87512874633661 4.94330150756933 8.67490625993174 6.9331419862356 6.94380250742645 5.06520792758685 5.04564521897106 9.36513770150704 6.4673528065554 7.06011467873842 6.83152808515035 5.51631433177038 8.15002775244504 6.21811231218851 6.12477718300931 2.59979625578436 5.29895433900126 8.4810456549302 6.5346233287953 6.65571193674315 5.13195418006694 4.71501438859108 8.87161434486542 6.82904111159221 7.88577411211115 6.86478059547217 5.95817866039323 9.31471113777047 7.07234713609885 6.15852657096479 5.08026056546346 5.30480225923361 9.39165868034761 6.65115256301497 5.8917343949204 5.2507136267951 5.18949895049562 9.45820818611824 7.14654716483105 6.59254604837054 5.05258801391936 4.70846139185161 9.39121945299112 6.62374337284588 6.25720715056609 5.86871101417711 2.59979625578436 5.09081597437907 8.78848528793716 5.90252459780271 6.81356117195617 5.01930413241673 4.30103860658479 8.34427924807468 6.38240170422905 6.48675992925181 6.74716729012774 4.72950739690936 8.13834438904308 5.56274598174616 6.06795263345406 4.2670741884763 4.70449734016419 8.30823753514199 5.57497852142529 5.82547563675216 6.50626143573854 5.25891089829758 9.38427503645603 6.4643330815884 5.86783578585652 4.18456821436852 4.66634740123107 9.33205382168074 5.84548497663253 7.03173880119798 5.45291915677695 4.36233901704547 8.02591026047227 6.91207362360215 6.50669968172118 4.63503057071612 4.38318551186597 8.87713413881687 6.17088055298254 7.13660956597915 5.0938900785733 4.47230572239432 8.93513618697235 6.13707091295722 6.58576327861503 4.61749580910347 4.42060371253028 10.0005157849167 6.01901803502868 6.91372877308898 5.16798534557289 5.32175481053939 7.99748233897611 6.23011773036918 7.08156988216921 2.59979625578436 4.49299909182598 8.97203749502274 6.26699674677912 6.9001598764243 4.95487207143192 4.22280161323264 8.70194522698435 6.17202511359079 6.69123520516823 4.4109233786961 4.77525448793604 8.02663012571844 5.8124364867234 6.31486468356684 3.94850285336736 4.86825777150921 8.22103494343127 5.88795470702504 6.05100434830062 4.6579735981826 4.33729279121815 8.94696940279769 5.93829345721779 7.18341501997458 4.20737636462098 4.83840388187777 8.24002648251184 6.20540788485031 6.39236320713334 2.59979625578436 4.9321497030381 9.08767154112225 6.86522557103581 6.97408230183221 4.92920176500432 4.72854854860878 9.91758049957872 6.65499816632356 7.9453787335288 4.83208965488809 5.60611297909417 6.97496129256024 9.27834789848107 5.97978267290735 7.21678035339484 4.46400868413917 4.94235025706353 9.81864992709702 6.3871677258818 8.34432754727064 5.00660947151151 4.96518797329756 10.2603856855497 6.61977333415005 7.62309175945849 5.19641017563344 5.14503507098424 10.0313012433914 6.48550237531702 7.39405514913577 4.90579194770543 4.72263880334412 9.92523231841055 6.73816044267183 6.4989392697071 4.8365144144952 4.62534761440328 9.99579859191448 6.46794203231922 6.99266836854888 4.99573322690637 4.92383745183027 8.81403041593982 6.83485077829309 7.18013375026472 4.83897329277406 6.31010470239984 9.37840007531428 6.93088482687172 7.08968957337184 4.33149077078377 4.67424428316337 8.70083962248251 5.74435641539288 7.35448889971179 4.67336122035267 4.51404034452672 9.28732497455648 5.40517960920842 6.34475379603081 4.50996042039975 4.42984251269672 10.0618183500379 6.28537364121708 7.05014611357433 4.78157264737351 4.91632713281065 9.24496030620788 6.28250924059011 6.41976753987638 4.69864263855342 5.87875478568935 9.78619370336399 5.96745885355215 6.82423485671077 4.42095901778372 6.32025749464405 8.08839232793408 5.11958373898907 6.80445417065159 4.71550240852112 5.03636349075123 9.23455214655762 5.59249444820203 6.69328220224949 4.84945081703104 4.97378564951748 9.34941958844898 6.08779251578305 5.98498670131049 4.77624692240658 5.34615960375204 8.85701376525891 6.06713706538207 5.77416956065697 4.65076715593565 4.92320237576635 8.83596007752626 5.91192299569246 4.36054307813705 5.75479826731418 4.21556192289263 4.80178057883456 5.49012615459878 5.66276854676221 4.88115662666595 6.2387134861567 5.4423356480571 5.68396396152008 4.57003431454786 5.19908392417808 4.30443335200009 4.78953493300356 5.3035656059405 4.20256797602145 5.68163393446701 3.79794415864301 4.67239904474389 8.35078910915659 5.60758902972202 6.65784268346508 5.1967781629087 5.07425740174072 5.6754658629973 4.37256202401622 5.04524722665974 5.59956034425246 5.19432784548833 8.91607308454599 6.74816479024685 7.03581965365026 4.9284767070082 4.7020599193025 4.94367145120753 4.23418702027811 5.00203994210994 4.09203071720691 3.79160438696396 5.06699356904372 4.58590161274249 4.83783510084934 4.04691236581746 4.61291446546673 7.48186242783466 5.86035540340179 6.22406605219019 4.44935965213155 4.48721610262526 9.44458503910348 6.23139515760651 6.41849583372594 5.19885127650813 2.59979625578436 8.63173641031078 5.47689024237395 7.28384110319675 5.331540899601 5.20259580258508 9.07146542426338 6.05892221297907 6.87734474985763 7.13207045289979 4.41060784788035 9.07237494648786 6.08289236241497 7.55847354741145 4.35587693473554 5.15872843181299 8.67060975904812 6.28661854265788 6.91503530310177 4.75315749977466 4.66927340508009 9.07860912786945 5.87788358479028 6.97452331685809 5.33678107421362 4.9192311303218 8.38946074133427 6.0898142073406 6.49916761603484 5.71375582435653 4.98633886269133 9.18906108092502 6.66908287762167 7.14991933170838 4.30790093584818 4.07339118353984 8.95405465261547 6.20449694071207 6.63471669369937 4.25504589024885 5.24663070213631 4.55808838826892 10.1957995793376 6.85062238201955 7.32681223275595 5.02659729994653 5.18046917977535 9.54215033925411 4.72770549112558 7.11816439288255 7.15548338259716 4.45993186670992 9.32610169690539 6.29685056291709 7.14461184226224 5.15904180073993 4.84287821447147 9.259213646369 6.41592617073555 6.350357264757 5.04924031159078 5.98784590099395 5.06291694101455 7.33576402550419 5.57431222945501 4.10269059191421 5.42794844328131 9.30402397093779 7.35856002986317 7.19210829109872 5.50791210465719 4.99436177997352 8.09505045195487 6.92044244381541 7.01340245265273 3.83729976518375 5.48150323231259 9.39735935321987 6.71595968958756 7.19152192603841 5.03565196054286 5.38919023712396 9.53075959503467 6.89426515498536 7.45282324448269 6.28563299355783 4.68191239180764 8.79659287229533 6.72308557516957 6.22880751216527 5.37474800473272 4.98179547844016 7.736304076735 5.63678037632992 5.21757421544961 4.86565765286465 4.79861557147135 3.82574288094967 5.19782364236871 5.28133140622882 4.03931561929126 3.80869573743323 5.04089110747159 4.65552036794231 5.40069575858756 4.11260185598456 5.3387180893012 6.05787709988152 3.97326330232263 4.64117402383638 3.52947891353982 4.45145817549436 5.04542098963421 5.41521857407662 4.65071244205253 5.25336721426964 2.59979625578436 5.29009911414626 4.52251728525248 5.59163294426267 4.07901474762147 3.92625055285568 10.0572265404204 4.01508751431884 5.04374447436592 4.29743801083463 4.32915166980511 5.65691586279424 3.97834542545251 6.71685688633298 3.43856895038844 4.33296021905051 5.35239736548985 4.5309793305832 5.32904041551146 4.6207038858183 5.32372694557052 6.52365431475497 8.36536916366528 6.65340825091959 6.97190888667242 5.23485080506663 5.83846497815205 8.6032089051526 6.90611368443295 6.14270291779224 4.95979392001245 4.25208799191021 9.18714777661166 6.65469669785363 6.3007372877771 5.21562052507412 4.98871359392643 9.08254463038063 7.82636390186491 6.61875928169652 5.08950242278118 4.47221571843909 8.77171131494643 6.33000227946759 6.9597690885681 4.82975114965631 4.31739975432947 8.85893670127351 7.39035111856345 7.3077171171258 4.8617109689737 6.06659918239094 8.07002179418794 7.48777456683475 6.89817555799772 4.11308864338442 5.28594360214562 9.99044008752559 7.24161002571655 7.46687605793085 5.99182429327505 4.7304620881657 9.15587189250126 7.23142361456964 7.55491680445435 5.5376754356871 5.76236195325687 9.46342935802013 7.37497282015996 7.07629361088332 5.70352611893651 5.11713982048838 9.6291018751298 7.32881046469662 7.10967551878825 5.05251387959474 4.98662927608358 8.06464902549993 7.28205432289541 6.61738779737867 5.63623726635859 5.12885994968955 9.81354897100987 7.27630110149817 6.92922728430563 5.51617689394278 5.31799968083061 9.38140759253591 6.42769549930295 6.93320960431526 4.32796366705066 4.87946895761204 8.86505466130656 6.11857651494464 7.13394297023839 5.31405802615356 5.00686417885714 9.67873467677339 6.28609488535313 7.76502922210297 4.88905528676444 4.97681603456584 9.12488172943491 6.28811992460729 6.54121892088744 4.40552093617854 5.79031804386999 8.53892224004103 6.9231707652032 7.0715844205567 5.64878116735313 5.14131453821707 9.42173592725737 7.17707400539134 7.18011359129821 4.81216906176324 5.5442575211733 6.3151583970461 8.80078995860229 5.94885936138852 6.36637629230624 5.48988356342897 4.22722388957589 8.49039375707944 6.95579822489704 6.32610369099392 5.05036393299678 5.22056656941202 8.78304639163828 5.06798166164618 6.3563994222905 5.07825531006054 4.8430709857834 8.76157549161788 5.94620852433987 6.71091411638132 5.10809531194626 4.96296786462028 8.37813617182326 6.13621991623427 5.69906067136827 4.99014883134464 4.78238360495068 8.58796048883787 5.77801582424478 6.25976110226021 4.88409526901305 5.37645625641225 7.9429202557473 6.66240413459882 5.95072726905782 5.28859911720462 8.94646138070695 8.89682503040229 6.86229376456847 6.55795164298413 4.93985732450225 5.70415228637345 8.50708367564514 6.36594173438144 6.79077908982967 4.9003439111039 5.22280796110529 9.48835919246098 7.18465533715391 7.03554458722273 5.23311526144555 5.66039412315159 9.48431769489161 2.59979625578436 6.78062829961218 5.57786122804066 5.60339089630302 7.8379876424538 6.15709830558473 7.27047791612003 4.85696581338028 5.78521132334819 6.48892626124388 6.8576167369062 5.77286992313105 4.60634605884292 5.72440515974775 8.61441824878824 5.78472050430664 5.93974519364861 4.20011875794382 4.42273388978312 8.86677592906161 6.96328481673983 6.77094374590365 4.43918929946912 4.05700328859792 8.77949040757279 5.75196897424515 6.33048041001147 5.58954728702413 4.39453903412628 7.66752354113507 5.88654283362687 6.0649489276287 5.54973538332581 4.72573132316532 7.33157363648101 5.61535991777618 6.33299085870052 4.81211767708404 4.3460608183231 6.51754766148084 5.66832519039415 6.02956031447649 4.31324604265378 5.21783638106733 6.65402398934531 8.5517425167897 6.26690552161882 6.9379852118833 4.45627677809128 4.60308400078227 7.44659185991902 6.27017499474527 6.59281731063549 4.3422564319565 4.69215530649008 8.77001455829801 6.22999386811487 6.53976608009693 4.60845679480937 4.92635797653972 8.19682288946505 6.40109766773731 6.58067091946051 4.90463034002609 4.48898384036161 8.19458903559288 7.35617717265139 7.29700083922548 3.66836007527516 6.67805217387276 9.19553998804833 6.23808933028928 6.06199388049897 7.02991114511569 4.79228556935476 8.58118678302706 6.6719800383409 6.68763342698823 4.76878088732922 5.32154799763187 9.01902175262053 6.31490824179425 7.20093056169642 4.90045275256763 4.28796603573824 7.49182819612573 5.80593590416248 7.0830341892189 5.08174784599893 3.6772290110141 8.35630660032009 6.49006185811157 6.78282239322478 5.08694286768947 5.44389978022656 8.87460833522801 6.11125847120668 7.19159403787603 4.02069780259256 4.80430730884776 8.24407162678535 6.2940652516606 6.99155833945697 4.56658392026922 5.12221798402817 8.0723050990546 6.89359104319401 6.49749819045267 5.03456204387266 4.35397056859398 8.73936860389136 5.929699943503 6.19401503202097 4.85230954746153 3.68450135097581 8.41178074423613 5.61756306527695 6.9579440590899 4.98399775491382 4.71253122537684 8.96551304835038 5.8404608330892 6.23699788266044 4.6337513850216 4.80423730780094 9.26103663275812 6.34711920642158 7.09552037037102 4.51729558238497 4.98820341545047 8.89733458146991 6.10750489108063 6.43228022031017 5.51456485254429 4.63242856853778 8.78054287890577 6.1407965520749 6.10196981463483 4.46049122714596 5.33987320672475 6.02126843916817
Manes.02G163800.v6.1 4.00019401878903 3.70064765159346 5.21963210262222 4.25901200280941 5.03248533955364 3.69157784225115 4.66603732739868 4.2279875073369 5.63911275642174 5.83677776594696 4.16117226582814 4.42634021840582 4.53547771978807 4.79959751807212 5.15685066871865 3.1581819852139 4.83990280129589 3.80123086013542 4.96861339310017 5.79450634955375 3.64676774902138 4.02159135329138 4.73095144151259 4.71874427351173 5.50374286525739 3.58052694302842 4.03885432209456 3.64013835869225 4.6971799235988 4.85971143077282 3.28513972525459 4.41045270706301 4.71603199064818 4.8402475071378 5.53817665183475 3.39941693038722 3.94382157042819 3.93637030314106 4.05492540605776 5.0232984332405 3.23201493111793 3.58930414174586 4.70602977151372 5.08882590042947 5.23327962527684 3.20086796870012 3.52617709414591 3.92288365329397 4.58683379418975 5.51426116130264 3.319570586726 4.02546369562534 4.97318806077064 5.00845585210708 5.71488227615348 3.76180760438162 3.47984882381643 4.71792864235102 5.00657119969731 5.02345000698491 2.59979625578436 4.14452594058447 3.71107914194521 2.59979625578436 4.19346175643005 3.36272545837779 3.71564452659676 4.20269073273279 4.02336069450757 5.13970045822004 3.45118233955962 4.57746439775678 3.65679556095408 2.59979625578436 4.35439551718836 3.93968309198113 4.60530766047333 4.18640502882597 5.31067643613977 5.08818179585432 3.62413774721054 2.59979625578436 3.85486015733762 4.21785574671198 5.2488763874517 2.59979625578436 4.05143689552166 3.50982048758402 4.68053095231074 4.49954478414492 2.59979625578436 4.00334868474545 4.51531502545387 5.27583283352003 2.59979625578436 5.24906763422785 4.01597134261 4.93851189428986 5.30357453755537 5.16698014024823 6.23079217662123 3.71519268625639 4.65332254492134 4.82279525910758 2.59979625578436 5.24794857744825 3.72290173601887 3.97139951350582 4.09638608810693 5.54438070850749 5.71091013134454 2.59979625578436 4.15371096450366 4.31245819589986 7.02921040017765 5.14984571489726 4.04861984741434 4.30346923398731 4.60236138459194 6.4998984398784 4.48517688539081 3.52286036160814 4.74538110722319 4.75060508771914 5.11959114784526 6.08431102375865 4.04275430652555 4.65669705187801 3.9016924230135 6.01828357594148 5.3058668623484 3.9875246848918 4.16059130511255 4.53697483072694 5.52295096652269 6.13431094663004 4.3068716265175 4.46455681121378 4.47866081912349 5.54226907884014 4.59397129472366 3.73438314933657 4.39475047582932 4.4271277685143 4.49455669605301 4.88732304299798 3.39788747209717 4.66166625961752 5.0606899515033 5.63881424190592 5.50422269843324 3.17781093920006 4.82037743255069 4.91015562886262 4.85405689041191 4.27805878010965 3.98002620939454 4.3225880930027 4.5761930900094 6.40454729477463 5.10838237056005 3.35770011063099 3.65284149238591 4.98240364551563 5.03721844393134 5.34793407529419 3.45050421449097 4.73605393976758 2.59979625578436 5.15560798372197 6.24874554475315 3.51860111759208 4.03703509863241 4.65631728929943 5.52979340563775 4.6970154202868 3.56545094105894 4.35241534275792 4.62508417498033 2.59979625578436 4.54179611864704 3.2233869813897 4.23356743523471 4.23479384659252 4.67855160346014 5.30079223646563 3.39857787496319 3.58961275319945 4.60962150433625 4.67693620890435 4.23146999357207 4.47657275392353 3.50135233378827 3.74313883194286 4.39161144408502 4.81962450473728 5.43034067209104 4.22577294325396 4.23093942008411 4.52801604704078 5.30969190994384 5.14051411738711 3.94823781971666 4.43405903603504 4.89345830223908 5.47851772064062 5.37318388028984 3.6721575975959 3.90169162498056 4.72651437061953 4.85150998125175 4.52780403126034 3.4134412798777 4.12801552226105 4.20284137768428 4.51282829247451 5.32329287345725 2.59979625578436 6.32087187378826 4.31144256826869 4.47187873262182 5.52945506787106 4.35236476887716 4.65541840374887 5.02873189996138 5.06548790234014 4.91876954241526 4.6996641414451 5.41775509638884 4.75609796646883 5.22362321548277 4.67424428316337 3.94304008124423 4.2156737729944 3.98182252389378 5.32364952886415 5.05385526539606 3.19677433375722 4.52180790115032 4.79466522176796 5.25405478047367 5.6395488437883 3.0699466230511 4.11249792924364 4.86313481320769 4.82686147942411 5.29115104901943 2.59979625578436 3.93597786339893 4.79241552692996 4.64784457539979 5.21619891988482 3.17623298287933 3.99488964001348 4.50375608111693 4.29996021616908 2.59979625578436 3.60454462823474 4.31727717144115 5.30823652726866 4.7830822525554 4.34428236467766 3.43655961124501 3.59084932441133 4.5007891070203 4.16082420641585 5.17198942989615 3.96321499642831 4.28576520983523 4.17450068315943 4.9540460439097 4.45580925641567 2.59979625578436 3.84748470704583 3.96143642739187 4.5244737211145 4.79711527747583 2.59979625578436 4.83512784337182 4.40587802679441 5.31521829692303 5.18634927237891 5.16091690568758 5.07484653442293 4.24992696834509 5.05886427702617 4.96349539597305 5.23851736719162 4.31526339969202 5.39975901715797 4.93664393919288 4.9635522799261 5.61000566318891 4.59895008305527 4.90447050252825 5.1864749005933 4.94740677396116 5.89442794840054 4.27461106639268 4.47237527291673 4.71207568675499 6.98202879158124 5.43499007767495 4.77197887413299 4.50831136317578 4.70725935774273 4.37219797012337 5.51214175945319 3.66460190285215 4.08623548289939 4.76767332618809 5.37251256606786 4.76253576232339 4.83767662414104 4.99902351738656 4.88099517558048 4.96290732425558 5.92523253894431 5.22431584381887 5.08973797242198 4.83783510084934 5.5274671607775 5.80675435834485 3.82954128591687 4.71475538785693 4.65115058035588 5.20109618343898 5.21436683413086 4.02564945307247 4.89955312177189 4.42563555826861 5.82028549703176 2.59979625578436 5.08272369960407 4.87825681943705 4.55899955516518 5.57510590812767 5.3429916069977 4.22470455400088 5.11588640146409 4.61431718763312 6.83958341713669 5.3393693779652 3.84804290290565 4.39481134649749 4.72184276477248 5.3555189273491 4.98654315229346 3.89271028443978 4.81023306231484 4.70507215152678 5.87388590392641 5.59318138628385 4.03795126405488 4.40834040911436 5.17452650046764 5.71614919661222 5.31880684921189 4.64045055842371 4.99743162830923 5.29945159784469 4.88808020132637 4.98633886269133 3.44044597459969 4.45788236704312 5.18830169864504 4.17269210798443 5.5169770617309 4.2008260280248 4.97037484671068 4.2009606150162 5.27298785234384 4.79601359005439 6.02179371261251 4.49257375705548 4.32188983638713 4.35751375883391 4.93625082866863 5.62578139731833 4.0336414342674 4.50886515169545 4.61433024127721 4.43581780240518 5.88893575694429 4.3442190792644 3.88275623478968 4.12571648205588 4.30773235862993 5.06655620136585 3.62942684418572 4.22735679182724 2.59979625578436 4.6449017004821 2.59979625578436 5.24944953135847 2.59979625578436 4.75673158623342 5.00754732975855 5.77838970458425 3.88470582115985 3.27667244084487 4.32781803000473 5.36263608172142 4.80879643523318 4.69585257795122 4.4946779916197 4.07431971633366 5.39451038903487 5.15909693253423 3.78969911539177 3.90786300452943 4.47675250316703 4.38245614453179 4.66787293679178 3.72294818891706 4.1789026497143 5.0344625069581 4.82971573799936 4.68191239180764 2.59979625578436 3.68064558144766 4.06454665225413 4.30115773173715 5.79412522626118 4.56264893206608 5.25172265139809 4.56091970798052 4.50457014569278 4.61212092128119 4.79928741903788 5.5301585037032 5.3890881950816 4.86861580333848 5.1429368397336 5.74965974674402 5.25928362033564 5.21708541875347 5.71373101213477 5.87057541467483 4.47701274241221 5.32467865647035 4.64117402383638 4.86298207768825 5.3333585447151 4.24748955913253 4.98808030900295 5.41988963819127 4.86861545120893 2.59979625578436 4.73960780540194 4.76360192993697 5.22775114418542 5.76320713905781 5.77635622345853 2.59979625578436 4.97669909702586 4.66237543919529 4.1143478857072 5.24621964985105 5.1879040250889 4.48693271204573 4.11070147214262 4.66852174876893 4.77925593147348 4.74731633583807 4.5309793305832 5.11742022388304 5.31915251864473 5.1431834687912 4.79313471766151 3.77329948475151 5.10090046770084 4.31299833264546 5.40288604945681 5.10319471356024 3.67928419197264 4.14061795982354 2.59979625578436 5.14640849312716 5.46172138492603 3.97368906783729 3.83802065190376 4.35041938193346 5.10377912935178 5.41953137271669 3.73972313281026 2.59979625578436 4.56104031927126 5.87734176664904 5.88739682827073 3.81364818857264 3.69415845135935 4.40423979375323 4.73746579908904 4.56950858878463 3.78116077740132 4.21164085554993 4.6891631188841 4.64595920145199 5.50579791496223 3.83901951323155 4.24439269052971 3.93481781821329 3.96475469383661 5.66368799217908 3.54267748060448 3.78036332938571 5.10944508818509 4.4204275890994 5.08585441089883 4.29442058907264 3.3372256094953 4.35808557731145 5.39531406601354 5.16772321355975 3.96073882320318 3.75740724443029 4.39587060646031 5.24393917198896 5.96814881326457 4.02101088077978 3.77229110497218 4.70428532081781 4.38713898327236 5.14705033585366 3.93343152360907 4.29986526781127 4.15986970114443 5.11540096167936 4.77721345137775 3.56316175631973 3.82951374308233 4.42546365154431 4.09016514255001 5.68278362356057 4.20044154510195 4.70474040605106 4.79617363451547 4.93065241664023 5.30673032938966 2.59979625578436 4.06074005892778 4.7049385866077 4.71797492483488 4.70980149317786 4.07666074946285 4.01563561930218 5.05215948806792 4.39882080243722 5.66546607171239 2.59979625578436 4.23046241200958 4.78134301456271 5.39993386508458 4.95906812218061 4.01050637003018 3.86850354844914 4.34022215683703 5.27208966394345 5.14131453821707 3.4698560644291 3.96933255596001 4.89734228025019 4.91540086124536 5.15402022257001 4.06374860045291 4.12808416109519 4.2866257059333 4.26504317090378 4.69452491593867 5.53788843919587 3.98651762349796 2.59979625578436 4.18718929690631 5.31755474360986 5.89343979827181 3.37185434725751 3.66593204232818 4.29879868500247 5.35662909608064 4.95559975804281 3.23796702278507 3.90584824587373 4.47093325603953 5.45240082158841 5.14474763992731 3.759045560907 4.35433206826405 4.03002389559341 5.21540670520647 4.97961921365209 3.47254829990629 4.34601057757032 4.12243230657783 4.88409526901305 4.32401939267381 3.39636938341973 2.59979625578436 3.85308277363896 4.0029296703631 3.91168402490604 2.59979625578436 4.72798589670303 5.14752509963596 4.64568510917867 4.7887964608967 4.19836735611816 4.25129471308299 4.52952163641819 4.70771268195428 5.44797441992857 3.98548409007793 3.98945103577484 4.41305689774844 4.53586350664429 5.1483618465143 3.46429402943855 6.77708925018124 4.14076546407845 4.96792480518495 5.28237818972718 4.46440911258955 4.88755266050711 5.03742792024162 4.66691983029129 6.20379580774497 4.11915002610035 5.21631662540804 4.34856101834066 5.6833747055133 2.59979625578436 3.71664159246952 4.15069733872885 4.68078958246501 5.16459632700361 5.1227098962819 2.59979625578436 3.73196407753729 2.59979625578436 4.30731980806167 5.69448892837615 4.15106708599978 4.51096614973024 4.26178639829072 4.28027149165469 4.71700595770107 3.99482307145611 4.03378337133462 4.82333839327079 5.54973538332581 3.95102993896212 3.50863035512316 4.42257636027881 5.05216210166522 4.95877174651968 5.75568871758532 4.08289655961963 2.59979625578436 4.17125942085363 6.31640975887136 4.58672758291294 3.6848684297321 3.86313458589679 4.3355870266265 4.27613762970298 5.33054048886701 5.21235203476809 4.21216443401481 4.40107395226135 4.52051683132016 4.94845242217347 5.65908945121724 3.60460476561547 4.05500280587326 4.96701236997031 5.06628662601602 5.38808139322914 4.17081258897119 4.11681985600358 4.65300481060838 5.22721078349812 5.95341878966003 3.27070239318665 3.67137820286387 4.63299667500297 5.86990714407751 2.59979625578436 3.98509299291127 5.43284111539091 4.00843325576256 4.79587404593374 5.82962615537149 2.59979625578436 4.15555404853165 4.56147871684152 4.93292490009322 5.2109261433615 3.46890406481015 4.22928374657921 4.76769275044066 5.29403847636711 4.51784539348913 4.06664160506343 4.38962137532609 4.61310908830429 5.17013404944019 5.62783601654587 2.59979625578436 3.88792643337414 5.34532044154312 4.36957358178287 5.82947757696462 2.59979625578436 4.18231982885692 4.50563647725415 5.19396743913398 4.7516929797095 2.59979625578436 3.97308342342811 4.72413198109715 5.318669559628 5.4017288709739 3.30313529149927 3.44930817813875 3.86786890911461 4.34286807059556 4.17314040347381 3.83341950697913 3.89918274348928 3.85218514393619 4.94333254599059 5.17988952273905 4.06154927376561 3.66080876992859 2.59979625578436 4.20167969026226 5.16568977220234 4.06483944005335 4.47014841676651 4.26501997206105 4.82165861889825 5.47423355575442 3.23170429409391 4.0812256966388 4.69165538016333 5.64115035193425 4.6130087313599 3.44583545555997 4.22304477267185 4.48444922594199 4.38907894129213 5.04609642739144 3.76537906969091 4.36636908573618 4.86120621412293 4.19171885561126 5.61224441488127 4.39625072574258
Manes.02G163900.v6.1 10.0807336912656 11.2517003829273 9.65294423275544 10.5196267491283 11.3992187904033 9.11030034094143 12.519316430535 8.74796956343963 11.109648810299 13.0409148825341 8.07726273382752 10.4332773309652 8.738631689199 10.5480260870436 11.1139997573112 8.00319389099701 11.5982802176888 10.7756991732699 10.0442948735605 11.7652996857335 9.5850409528274 11.0200293965875 7.2688966593158 9.13177542958993 12.7490385395682 8.73262810476521 12.6707343761163 11.0048271933217 11.8519584704462 14.1648947262083 9.60497853120626 10.6975482216793 8.24646057706872 10.287751360839 10.0196394242516 8.62246014465867 11.7273422839313 8.6467912033075 10.1687716935919 10.5782325507526 9.90802721518156 12.538621979087 9.2551391059213 10.7140490689663 12.5625226693839 7.43557565826226 11.0887201417684 9.44154720959602 11.8383182970741 10.6549036277727 8.96686873163094 10.4982504301518 7.74740934798532 9.65583550482118 10.49213571846 9.21201751567699 12.4153251193894 8.55772882456287 9.88925306522042 11.3255616941278 6.66064312818733 12.7259894636517 8.31650214327573 10.8608650180618 9.94615036245367 7.94887085556449 12.2862101293252 9.62732205879635 10.8753165498291 12.7470138701403 7.50324222229497 10.8649994659141 6.0444418606675 10.9235508516466 10.0707877257926 9.35856972100449 9.72066863547754 8.4502799373913 10.4375380036427 12.5782157184097 7.03131888652291 10.528496344606 9.72843643423613 11.5921299196161 12.1301046485918 8.65621043091537 11.6190288790682 10.2481920730769 12.5127840120861 12.8763850066786 7.69449573630359 11.7240768197085 8.8688755198936 11.4853889496723 10.7753749202086 9.70321983818518 10.5735593805118 12.7924491227812 7.75519606362269 11.3652090961836 10.4591421846689 9.05161911507619 12.1797281419949 7.7834664772908 11.1110482074229 9.81803614212912 9.2424295598954 11.0252403247071 10.1671665837775 13.7128262058519 10.0863933851736 9.21145533374334 10.4212890412273 8.10411332487126 11.2213550448647 10.9621899878113 9.45257343003397 12.5051632620078 7.20650546023349 12.0547405297714 11.9014890450103 9.52708166090829 12.5015973778711 8.75072855345162 11.5335846806627 10.4704835375331 9.61240138977966 11.6919936202975 9.41515849729841 12.2027404486092 14.728857055852 8.64949109254318 12.8966593151099 8.57355200857644 10.9609120201705 12.384103114518 8.71977350598878 10.9850786773664 9.30061651506368 10.4772309009611 5.74894507831711 8.73279094805657 10.7591539133183 7.35203065513721 11.9871268534549 13.6814794849644 7.66665970268191 9.61292913891583 6.86215610713383 10.7178494943076 10.7156916660214 8.4804946091571 11.457321919315 7.26133218301151 10.1321900280263 7.83376895266376 9.32490316130074 9.99650661927631 8.54302318456182 11.5265956416104 9.41981663923311 7.7256326855008 11.3180551874143 7.5682700643106 10.8359754950805 11.8621233186652 8.97262531428416 11.4344216054356 10.8283771701045 11.4872473310251 10.3543154373534 9.31660051875254 11.6386249354082 7.00980059590915 13.5488317030799 9.88705748416362 5.49619208521545 11.8224398057451 7.08131759915842 11.9558889541911 12.5954039863596 6.87824630217438 10.1593106769466 8.24366849490973 10.6528712485393 10.0852832551613 7.68921552501854 11.3772307398701 6.2036444412872 10.8923043783987 8.69401257640154 7.3228847130524 7.22921505131361 11.9863081924211 6.85892956915443 8.5595224969741 9.76000896770339 6.4132368312614 10.4600223165841 7.66570033471176 10.2706990282507 11.0299763061051 7.92764761994694 9.79734748753728 7.3167726403975 10.3901629443182 9.29327658458094 7.73458610649044 10.1458388880678 7.88989102341559 10.3347750187988 8.66867757394047 8.28971554291122 11.1790693498388 9.57035531166242 12.6341055489941 11.1914307151262 7.5249848351685 11.8579345290344 9.36030410615419 8.17150472281736 12.2843510496286 7.25157499987554 11.0814630970925 7.61171839292621 10.8156294832569 10.5237444723924 6.69244965052334 13.6145093319945 7.63758394968427 11.9637769537304 8.96414881533304 8.09013133429091 10.6953051773101 8.56596677763415 11.0978270721654 10.5819150906796 8.83732911868466 11.5480399893288 8.09041775780573 10.5193220698985 11.9940652812316 9.04728494832628 11.4186889346147 8.46357657503903 11.2679788542459 11.2237031179541 8.52511104926824 11.7410391279619 8.15224447584695 11.3283061171144 13.0485010065538 8.09200863416807 11.7932938006501 7.59732399949609 10.5197510569814 10.9260473652889 8.66129191887543 11.3720715597253 8.04381805981547 8.76226744558726 11.4714557279495 8.78428218533653 10.4166593315589 8.73964348588431 10.7245411797491 10.3742168127458 9.52330984346732 12.4694641187432 8.51548948777677 12.8674057532598 10.8465130327894 8.29049270530351 11.917923940878 7.50611794974744 12.8362902454154 12.749594337181 10.5255254268785 9.59526570907773 11.7502048520057 8.03434404069752 10.9422161534073 13.1116285444404 9.83684973151967 11.1791003559698 9.52588243622377 9.54735477583164 8.95359075229398 9.8528168771565 9.8971066978304 7.92168972825964 10.9322842661981 10.2598439529473 7.45474240648214 10.9984305157791 7.54085478192269 11.382902833335 14.7213272837887 8.60877138541693 11.8451406575285 7.4803873470674 12.0227064552571 11.2670151993511 9.35784348515236 10.6109649556125 7.27558026959869 9.81997916943809 13.9366369999398 8.34030644458974 10.7326905559908 8.13228985969828 10.7875649511344 13.8765871330407 7.65845370081247 11.7265295683716 7.67704862855447 11.4834116435503 10.3566272589119 9.59217392581532 10.6200550385073 8.82962529956884 10.8723612648236 13.8320425943963 8.16592725732912 12.0482933069839 8.44569132939123 11.5556428340903 11.3247135599927 9.68857517296421 12.1101703857416 10.199739153601 10.3099509938304 10.065497925924 7.83135418144309 11.4460190296739 9.62074932431419 12.7783191731574 11.9063004027324 8.03893930760439 10.4171091448787 9.30149247228857 11.0830627375309 11.3987150518779 7.35036951848673 9.4067449834573 6.6632752833336 9.88618566749342 10.9491211607887 7.6903516168654 12.2353901905725 7.76916974116423 12.5410546631886 12.4005392341219 8.09578052313121 10.573589296722 7.84171494920987 9.83281129208484 9.8399217203307 8.61001449885479 11.2867659755296 7.81281504463554 9.65827308276611 11.7924685481435 8.47166905123976 11.1230247144611 9.37099673878095 10.8147736498935 12.1927612851864 8.57074056387059 11.3416353624162 8.64172096647257 11.2576266224465 11.3640754535484 11.6631313479634 9.05618814719648 9.48433495236857 7.26447795320516 10.6273742737185 11.6420023289545 7.86787058223739 9.85366532220285 7.0068977160091 10.4820870251089 9.15601625473064 7.909686043492 11.0431606270054 10.0880643809906 8.95416018044413 12.8997223830108 9.0138530962818 11.787053062565 10.6619790535195 10.7292300175448 12.0310235691613 8.02344601228712 11.087600980536 6.35332149358069 13.5563486082411 13.136469506577 6.94849381781559 9.44509072745497 9.42131354017752 9.57510662916226 9.82146892566088 9.10619318552123 9.66631554273 8.96543624888949 9.20749638830296 9.7601604709458 8.44999370750453 11.2442942028474 7.24242660026586 9.98345827368358 11.3690002170774 8.22487231370274 12.2974371592739 7.79708025323303 11.6438911638628 12.862567305531 8.49568795612944 10.3171463324544 8.80031101510421 12.1842871713341 12.2947132710455 7.84469462011025 10.2722405996109 7.98384315870888 12.4188232785455 11.0148674971352 10.2457453349444 12.2690994427066 8.92680957569841 10.2187250665881 12.1708446382122 7.02422833294076 11.7874597241673 8.85429283238416 9.57548513616069 10.2350196440767 8.39684519236533 10.9450883259237 11.821806592273 12.315069516473 11.2368043318618 7.70453099318778 12.2889090305404 7.79608622640305 10.5112227664114 11.6558159231298 8.98213662175243 13.3088894716449 6.59476595211951 10.987428298521 12.7430785663126 9.42578141342107 11.6186485875281 9.71392393161695 10.3604174377903 12.7223119248355 6.30782274375372 11.0865516043743 9.38457723294028 10.8021236326037 11.8144234504236 8.67072683830665 11.9861434454765 7.9072482081194 10.8940135175274 13.8465479522526 8.43949152007858 7.93041271114258 13.4059945377488 8.84952293542517 11.3780190862006 9.6035871843835 7.96682144653214 12.6965931052659 8.48336106078308 11.2181698295216 11.707414311119 9.18470107032936 12.1048955779065 9.59245875098678 10.4431891903676 12.1153557005395 8.86545535921385 10.6337512468726 9.05473930649339 11.959550341045 13.1772184496453 7.65282291439475 11.3915387684824 7.3101439202772 10.6885313487656 9.37000296119759 10.9253283357411 10.2003421212991 7.88126155772062 9.83788346159667 9.55066849437193 10.9446893419029 9.22066344257292 11.1344904372598 9.14766411314014 9.33098156808702 8.73195047445727 8.58192385136384 8.21594294583346 9.81235479445093 9.52517673432825 9.50504553566158 9.42593441483498 7.20248363806138 10.9169146368119 10.5639983455833 7.64856201586389 11.4282191984767 8.1703295674963 9.77466559560344 10.7249705027587 8.11678656800475 12.1476550211746 8.21116716655859 10.8648407805931 11.8767531462186 8.48239979447058 11.6956295468077 9.93024584928151 12.1453637014863 10.5657554297913 9.86869719776819 11.2536178208275 10.0861095602736 10.7834639684429 12.9501417795138 8.03414856988337 11.9782589354752 8.87827185549935 10.0901506846866 9.26375015205751 7.50755028828473 12.2248129686721 7.46679346293412 10.8024561859524 9.63246322542859 8.99940841478024 10.5943737572178 8.28695197425364 12.027702873559 11.1694425761504 6.97532122061401 10.4134868454015 5.6180177158894 10.1764372454775 9.90288746424158 7.61622765168878 8.41562004795633 7.49221683509811 8.74998055764179 11.90892298502 8.28524485798942 11.1337424773725 7.86845437548925 10.0371901323324 10.4150864039016 12.1597352997154 7.49483565500909 10.4531343113537 8.79882359893003 11.3142819175982 11.9362014719584 8.99946620079326 10.7821191130571 7.81398019324375 11.0830746748712 9.98177596214647 8.98640229509341 11.603774259219 8.304592507983 12.2438634973267 11.1890731801514 9.20052891581882 11.6014172401841 8.53211280159752 11.1231595511084 12.4840212727994 8.27289261309616 12.5532118581177 8.55776805369707 10.517658577845 10.0335804528432 9.32412112852422 10.9424666480001 9.20534092906782 10.5925272876188 9.19382864884385 9.27070988419719 11.019528999579 7.51068766402355 10.0413698925614 9.18468996864735 7.5424940695442 11.6966196451499 8.60782551480979 10.9359906247849 10.6105417229534 8.86845883252655 11.1341763205002 8.76303997216695 11.3186431755559 10.2238837746475 8.94397118138044 10.7936144231267 8.68184238946969 9.87221964314359 11.4547522351723 8.37810138878347 10.7660491390264 10.0195366930009 10.4333912127115 10.8226878111585 8.2678573078037 11.8581828645858 8.57776991047516 10.8747562689553 11.7944575981862 9.08365304446202 11.0149527108075 9.51535752350815 10.9484432884023 10.033615855751 8.76131121172179 11.4803550767444 8.42094140073614 11.6611246738445 10.9307659426717 8.80822758866471 12.4290026629627 9.86445435732021 12.1835666725109 11.5629861998469 9.83814893747853 11.5994717476812 7.98018668987689 10.2231423991861 10.4769370596751 7.32547618520384 9.51957109365468 9.27032603179172 10.7029685330671 9.96767143560867 7.32037985164651 12.5799585710908 8.53417338298502 10.9587588301492 10.2431980187158 10.8039336829758 11.2863852787756 8.35164394468213 12.3578145341803 11.2031283131782 11.0088550281683 7.82400037255123 12.0463491173541 7.12330990250901 11.2080056527218 13.0109370003937 8.84293045770965 11.248884181018 7.41631107735131 11.2274860590464 11.4951374305783 10.368914405337 10.7733352108587 8.13939100809933 11.0443448732337 10.7653939311296 9.67367230278945 11.6501104198745 8.65433296448722 11.3040041993878 11.7684948178478 8.41094917066267 11.9231555155618 8.74037998515494 11.4272180262424 11.281596017902 7.94969633007647 10.9824693040974 9.0583985963998 10.4728790924174 11.7258949440385 9.26642858889816 11.234124593594 7.84157470247043 10.1530240946477 12.5249644943634 8.97743968689724 12.1175316258526 7.3748183933769 10.0494658109756 10.3734964272242 10.6344808182588 10.760499181219 8.9130024205678 11.8772512106819 10.9907908527146 9.2109357316573 10.0688646753072 8.10336920811954 9.65253316657948 9.69116167602171 9.82673479371958 11.859705044472 9.06897199636031 12.2223662386764 12.0183965667746 10.0386214463478 11.644499426056 8.6399301798847 10.8680551947113 12.3491590331066 8.20760563690258 12.3803797486263 10.5827398737754 10.4982482788875 10.2007366220107 8.69742569331694 12.0981909769829 10.1713429411401 10.7913721895769 11.9077383312315 9.14427075033276 12.0386442932258 10.2871695437143 11.2037939172426 13.6820909858113 10.6069820553681 12.7958087628479 9.22054579540112 12.5027626242346 14.0914107486143 8.3914609394665 11.0976200352503 8.35782898883711 11.5132436450753 11.7567495094909 9.77220797370475 11.2045104843208 7.70278288605378 10.0745427079351 10.5804378991757 8.72179869992097 12.2040958237325 6.98707369283504 11.152334581361 10.6215156271591 11.5721278741837
Manes.02G164000.v6.1 2.59979625578436 2.59979625578436 2.59979625578436 3.12519089239347 2.59979625578436 3.15536754223307 3.55539340064342 3.32387150818726 3.49376837325421 5.93334235467908 2.59979625578436 3.04561120384308 3.11804907243019 2.59979625578436 3.31139865403928 2.59979625578436 4.0621477221369 2.59979625578436 2.59979625578436 6.09978214081617 2.59979625578436 3.25601641733816 2.59979625578436 3.03555783025232 6.26948921753303 2.59979625578436 3.3913280554543 3.79297901267061 3.45177722385841 5.29569812969427 2.59979625578436 2.59979625578436 3.72650963248395 3.43608939074294 5.04303224287961 2.59979625578436 2.59979625578436 2.59979625578436 3.27237941274458 2.59979625578436 3.23201493111793 3.48818612228433 2.59979625578436 2.59979625578436 6.38682205009938 2.59979625578436 2.59979625578436 3.55116117433422 2.59979625578436 4.80756036272267 2.59979625578436 2.59979625578436 2.59979625578436 2.59979625578436 4.97760437753053 2.59979625578436 3.1130976494983 3.32378826321993 2.59979625578436 5.51631433177038 3.25634658216568 2.59979625578436 2.59979625578436 2.59979625578436 5.07721237647835 2.59979625578436 2.59979625578436 2.59979625578436 3.12093291120984 3.36088296270151 3.20611898545288 3.03420175286161 2.59979625578436 2.59979625578436 2.59979625578436 2.59979625578436 3.33639421091845 3.06039705082243 2.59979625578436 3.8191814651747 2.59979625578436 2.59979625578436 2.59979625578436 2.59979625578436 4.8458800778298 2.59979625578436 2.59979625578436 2.59979625578436 2.59979625578436 3.03309729085306 2.59979625578436 2.59979625578436 2.59979625578436 2.59979625578436 2.59979625578436 4.14804504102601 2.59979625578436 2.59979625578436 2.59979625578436 2.59979625578436 2.59979625578436 2.59979625578436 2.59979625578436 2.59979625578436 2.59979625578436 2.59979625578436 3.06791173847519 2.59979625578436 3.01650372679633 4.04138482910325 4.04228330761357 2.59979625578436 2.59979625578436 2.59979625578436 2.59979625578436 5.14984571489726 2.59979625578436 3.30063053759635 2.59979625578436 2.59979625578436 2.59979625578436 3.13872541349518 2.59979625578436 2.59979625578436 2.59979625578436 2.59979625578436 2.59979625578436 2.59979625578436 2.59979625578436 2.59979625578436 5.71122229448867 3.42111300273466 2.59979625578436 3.0891275296357 2.59979625578436 4.74112287551338 3.23404875933684 3.08196755351891 2.59979625578436 2.59979625578436 2.59979625578436 2.59979625578436 3.06178703260991 2.59979625578436 2.59979625578436 5.21112789518231 2.59979625578436 3.05552170562978 2.59979625578436 2.59979625578436 3.18241641221583 2.59979625578436 2.59979625578436 2.59979625578436 2.59979625578436 2.59979625578436 2.59979625578436 2.59979625578436 2.59979625578436 3.11353869906184 5.68508287266111 2.59979625578436 2.59979625578436 2.59979625578436 2.59979625578436 2.59979625578436 2.59979625578436 2.59979625578436 2.59979625578436 2.59979625578436 4.550685721864 2.59979625578436 3.50199777250438 2.59979625578436 2.59979625578436 3.06457845309048 2.59979625578436 3.11361203837832 3.28761616215826 2.59979625578436 3.50239511963957 3.36064708397914 3.20435226905395 2.59979625578436 2.59979625578436 3.34647505545364 2.59979625578436 2.59979625578436 2.59979625578436 2.59979625578436 4.64479834054004 2.59979625578436 2.59979625578436 3.04160865887499 2.59979625578436 2.59979625578436 3.44163721637544 2.59979625578436 2.59979625578436 2.59979625578436 2.59979625578436 3.11468408518749 2.59979625578436 2.59979625578436 2.59979625578436 2.59979625578436 2.59979625578436 2.59979625578436 2.59979625578436 2.59979625578436 2.59979625578436 2.59979625578436 2.59979625578436 3.08019605297528 3.48736179688901 2.59979625578436 2.59979625578436 2.59979625578436 2.59979625578436 3.02576765931864 2.59979625578436 4.23985924808069 2.59979625578436 2.59979625578436 2.59979625578436 2.59979625578436 2.59979625578436 2.59979625578436 2.59979625578436 3.26661495764191 2.59979625578436 2.59979625578436 2.59979625578436 2.59979625578436 2.59979625578436 2.59979625578436 4.17883277085708 2.59979625578436 3.19240955863012 2.59979625578436 2.59979625578436 4.42984251269672 3.0699466230511 2.59979625578436 2.59979625578436 2.59979625578436 3.40319810354056 3.21070493893527 2.59979625578436 2.59979625578436 2.59979625578436 4.09363250266246 2.59979625578436 3.27713638788058 2.59979625578436 2.59979625578436 2.59979625578436 2.59979625578436 2.59979625578436 3.40954712367928 2.59979625578436 3.81285093634252 3.43655961124501 2.59979625578436 3.07878727232066 3.11512830171232 3.95531090289148 3.40605524568637 2.59979625578436 2.59979625578436 2.59979625578436 3.87221686931248 2.59979625578436 2.59979625578436 3.06864531641847 2.59979625578436 3.38102029954925 2.59979625578436 2.59979625578436 2.59979625578436 3.09920040061693 2.59979625578436 2.59979625578436 2.59979625578436 2.59979625578436 2.59979625578436 2.59979625578436 4.08385788639321 2.59979625578436 3.07327005296684 2.59979625578436 3.06398032907695 4.03972684270007 2.59979625578436 3.34567679932435 3.03747957287136 2.59979625578436 5.66997008265165 3.18590979373873 2.59979625578436 2.59979625578436 3.86227236009567 2.59979625578436 2.59979625578436 2.59979625578436 3.20991460941355 2.59979625578436 4.32920651283262 2.59979625578436 2.59979625578436 2.59979625578436 2.59979625578436 3.32957983186862 2.59979625578436 2.59979625578436 2.59979625578436 2.59979625578436 4.24328468782932 2.59979625578436 2.59979625578436 2.59979625578436 2.59979625578436 3.41312046559163 2.59979625578436 3.08982373625139 3.07280994667388 2.59979625578436 3.4385730909892 2.59979625578436 2.59979625578436 2.59979625578436 2.59979625578436 2.59979625578436 2.59979625578436 2.59979625578436 2.59979625578436 2.59979625578436 4.20049541653747 2.59979625578436 2.59979625578436 2.59979625578436 2.59979625578436 3.13261469345293 2.59979625578436 2.59979625578436 2.59979625578436 2.59979625578436 2.59979625578436 2.59979625578436 2.59979625578436 2.59979625578436 3.10020146374746 3.55707684656612 2.59979625578436 2.59979625578436 2.59979625578436 2.59979625578436 2.59979625578436 2.59979625578436 2.59979625578436 3.17372833296139 2.59979625578436 2.59979625578436 3.44044597459969 2.59979625578436 3.42835385336262 3.11937986360436 2.59979625578436 2.59979625578436 2.59979625578436 3.03313128025029 2.59979625578436 2.59979625578436 3.5766943121934 2.59979625578436 3.20409142510325 3.00618426518796 2.59979625578436 5.76184567369852 2.59979625578436 2.59979625578436 2.59979625578436 3.00763695540965 3.3195691347463 3.29333401168874 3.44343104455383 2.59979625578436 2.59979625578436 4.77137762495061 2.59979625578436 2.59979625578436 2.59979625578436 2.59979625578436 2.59979625578436 2.59979625578436 2.59979625578436 2.59979625578436 2.59979625578436 3.90352720459635 3.25797369082606 2.59979625578436 2.59979625578436 2.59979625578436 4.33172291751663 2.59979625578436 3.35977791636333 2.59979625578436 2.59979625578436 3.49033222288615 2.59979625578436 3.27040979766199 3.07195668903267 2.59979625578436 3.75882958048046 2.59979625578436 2.59979625578436 2.59979625578436 2.59979625578436 3.86777619171094 2.59979625578436 2.59979625578436 3.13708430358419 2.59979625578436 4.25911027273115 2.59979625578436 2.59979625578436 3.20605869871251 3.69410504494913 2.59979625578436 2.59979625578436 2.59979625578436 3.23104363615593 2.59979625578436 3.46674342597601 2.59979625578436 2.59979625578436 2.59979625578436 2.59979625578436 4.11392882753146 3.26472095490408 2.59979625578436 2.59979625578436 2.59979625578436 4.29314776859355 2.59979625578436 2.59979625578436 2.59979625578436 3.91499129690811 2.59979625578436 2.59979625578436 3.41089451088101 2.59979625578436 2.59979625578436 6.28937062071731 2.59979625578436 2.59979625578436 2.59979625578436 2.59979625578436 3.73100358925145 2.59979625578436 2.59979625578436 2.59979625578436 2.59979625578436 4.13891868504202 2.59979625578436 2.59979625578436 3.1089290264677 2.59979625578436 4.03955165416183 2.59979625578436 2.59979625578436 3.13091120944092 3.18485473878746 2.59979625578436 2.59979625578436 2.59979625578436 2.59979625578436 3.56431211964338 2.59979625578436 3.67761256886819 2.59979625578436 2.59979625578436 2.59979625578436 2.59979625578436 4.64311414484047 2.59979625578436 2.59979625578436 2.59979625578436 2.59979625578436 5.38317896815604 3.38077863823906 2.59979625578436 3.05152976655718 2.59979625578436 3.14554511358825 2.59979625578436 2.59979625578436 2.59979625578436 2.59979625578436 4.02344476662737 3.32965303865418 3.58245152509485 4.82474434727922 2.59979625578436 3.63758619848977 2.59979625578436 2.59979625578436 2.59979625578436 3.0992041201342 3.6202419437708 3.11486485550114 2.59979625578436 2.59979625578436 2.59979625578436 3.66043172394382 2.59979625578436 3.04736748769776 2.59979625578436 2.59979625578436 4.37543967075807 2.59979625578436 2.59979625578436 3.35646095424594 2.59979625578436 3.80834713963737 2.59979625578436 2.59979625578436 2.59979625578436 2.59979625578436 3.89221999526132 2.59979625578436 2.59979625578436 2.59979625578436 2.59979625578436 4.70509212941885 2.59979625578436 2.59979625578436 2.59979625578436 2.59979625578436 2.59979625578436 2.59979625578436 2.59979625578436 2.59979625578436 2.59979625578436 2.59979625578436 2.59979625578436 2.59979625578436 3.10937730926642 2.59979625578436 3.13864089446275 2.59979625578436 2.59979625578436 2.59979625578436 2.59979625578436 6.28669967941239 2.59979625578436 2.59979625578436 2.59979625578436 2.59979625578436 3.91310531054823 2.59979625578436 2.59979625578436 3.44151346863759 2.59979625578436 3.87431271864796 3.02196137564689 2.59979625578436 3.11225860773288 3.25897829856142 3.45055086810467 3.35805347339294 2.59979625578436 2.59979625578436 3.45850784183096 2.59979625578436 2.59979625578436 2.59979625578436 3.66593204232818 2.59979625578436 3.36586943173339 3.46235777925282 3.49523953514564 2.59979625578436 3.43056747566856 2.59979625578436 3.60066604531036 2.59979625578436 3.18542993688362 3.04710913781508 2.59979625578436 3.52399980726882 2.59979625578436 2.59979625578436 3.63998240109009 2.59979625578436 2.59979625578436 2.59979625578436 3.60043099403342 2.59979625578436 2.59979625578436 2.59979625578436 2.59979625578436 3.13052693773863 2.59979625578436 2.59979625578436 2.59979625578436 2.59979625578436 2.59979625578436 3.11624245650931 2.59979625578436 5.16023659298614 2.59979625578436 2.59979625578436 2.59979625578436 2.59979625578436 5.28700865120477 3.46429402943855 5.45667075841334 3.0640794104873 2.59979625578436 5.08862668919055 2.59979625578436 2.59979625578436 2.59979625578436 2.59979625578436 5.65782971174447 2.59979625578436 2.59979625578436 3.18330204680804 2.59979625578436 2.59979625578436 2.59979625578436 2.59979625578436 2.59979625578436 2.59979625578436 2.59979625578436 2.59979625578436 2.59979625578436 2.59979625578436 2.59979625578436 5.00572303003743 2.59979625578436 2.59979625578436 2.59979625578436 2.59979625578436 4.03974821756537 3.10979399629646 3.02941578193738 2.59979625578436 3.41195457515195 4.098100321408 2.59979625578436 2.59979625578436 3.1277135856963 3.09452231295659 6.56074427208022 2.59979625578436 2.59979625578436 3.3686302546408 2.59979625578436 4.77491882331429 2.59979625578436 2.59979625578436 3.0324307448167 2.59979625578436 2.59979625578436 4.40596429573426 2.59979625578436 2.59979625578436 2.59979625578436 3.34681157322541 3.87462970414381 3.18764437601324 2.59979625578436 3.62252958116509 2.59979625578436 2.59979625578436 3.32979506903342 3.69603746055106 2.59979625578436 3.15454793880454 4.65523394108188 2.59979625578436 2.59979625578436 2.59979625578436 2.59979625578436 2.59979625578436 3.84772481985263 2.59979625578436 2.59979625578436 2.59979625578436 3.5405384840355 2.59979625578436 2.59979625578436 3.14301693326046 2.59979625578436 3.40116079843692 2.59979625578436 2.59979625578436 2.59979625578436 2.59979625578436 2.59979625578436 3.77709883411511 2.59979625578436 3.5573637628625 2.59979625578436 3.6772290110141 2.59979625578436 2.59979625578436 2.59979625578436 3.22256664660478 2.59979625578436 2.59979625578436 3.66422052447981 2.59979625578436 2.59979625578436 3.71512645345224 4.09791810019352 2.59979625578436 3.38629528969851 2.59979625578436 4.76960599038408 2.59979625578436 2.59979625578436 2.59979625578436 2.59979625578436 2.59979625578436 2.59979625578436 3.1964791051938 2.59979625578436 2.59979625578436 2.59979625578436 2.59979625578436 3.47240287887911 2.59979625578436 2.59979625578436 3.82596030969513 2.59979625578436 2.59979625578436 2.59979625578436 3.20730882339491 4.15344038656613 2.59979625578436 2.59979625578436 3.39575812278152 2.59979625578436 4.87462196839541 2.59979625578436 2.59979625578436 3.44945532343366 2.59979625578436 4.81375502839785 2.59979625578436 3.27961246069983 2.59979625578436 2.59979625578436 4.54303241854753 2.59979625578436
Manes.02G164100.v6.1 7.48795901559899 7.87171982846949 8.17503444620872 5.89401128448083 6.6851232903561 6.81792636622354 6.7092191515085 7.31513139795585 6.60072510116252 7.01440001146706 7.40541517209277 7.42446113259924 7.416512348631 6.80654376779762 7.07422391368522 6.54792223181738 5.92302442108732 6.29362876625205 5.9160397257849 7.66997514049577 6.63778999628511 6.2854675441496 6.99479341533257 6.14311897836028 6.83259233876431 8.01908520612839 7.11984432637015 6.71459848443025 6.7487042341448 7.0763428889061 7.55121806325509 6.67730434024852 6.48376563942671 5.70781856356127 6.54565774139196 7.06733603482736 6.16812448853646 7.55800041783011 7.64211624964016 6.62580501152449 7.29815366474383 6.38272421571204 7.05392407010511 5.84449422187467 6.82580047640573 5.92185855775631 6.52209804014795 7.05540963984515 6.9187477725173 6.70522139625456 6.87445572589687 6.87896795897268 7.3727477792058 6.43534897047946 6.13573960900464 7.00039688760298 6.78503968709659 7.05164542539574 6.02447598630129 6.43671137457983 8.31540236172182 6.80684453936688 8.21371987884201 5.50880681331723 7.79983789020083 7.04917885961929 7.37714271929717 6.81062800624317 5.89442794430705 6.51006236284598 6.08928634001665 6.53261177977368 8.36310976932031 7.5810889929747 6.1775680108337 6.92274668950468 6.86761360635943 7.50815997452279 6.2430575408271 7.60700064466257 7.34633711825265 6.84237795997037 8.30742603117444 6.3098283049842 7.7378039681287 7.99526926513828 8.44082596529593 7.9148616115135 6.99829387256435 7.24098670978833 7.77917833979449 7.04867929630306 6.83891588163564 6.57263224628425 7.71249618947372 6.49849123143333 7.06063115714596 6.89265552867729 7.43014753449643 6.25792500616547 6.13633949349291 6.33929087498054 6.34203078850147 7.63024599541007 5.89057866898297 5.87948072988984 6.80207050040571 6.76448209881117 6.9878818740584 6.98719397989016 5.62676550429587 6.7136829243031 6.78164042207163 8.52511420615845 5.67228931414433 7.17779923212705 7.25824152189085 6.8685076199692 6.32309898385111 6.00166807818275 5.92054375285507 6.38494805178774 6.52463282989762 7.86011616037426 6.38076652083223 5.6366456906496 6.72300893106338 6.77087258967159 7.90112046549461 6.43063429669385 7.03997129390286 6.70894291952388 6.85151065538102 7.97771280766997 6.28682201633368 6.97636892880893 7.32843889661333 6.92906309630934 7.52738595370751 5.73319910131925 5.74894507831711 6.67997538739909 6.91781063604944 6.86636403046565 8.18670586731995 8.38880072530806 5.93067631092362 6.64670427052238 7.00223870944095 5.63881424190592 5.96917600193039 6.50161731149813 7.32241200223904 7.18285857654487 5.94759627255697 5.64498933374929 6.79401072930477 6.78958610172337 7.37370473281086 7.03014276170624 6.35736466508788 6.30361350748803 6.58696335398308 7.39045356005431 6.13857333830171 6.22169510081694 6.85732230187121 6.83946992570228 6.92228915010659 6.46649237932386 6.83104358632219 7.09234537442519 7.31875021583211 7.82284440926122 8.36141402234162 7.69635841228094 6.84751095972028 6.6488311172912 7.53952205124468 2.59979625578436 7.19661680815619 6.7293322767375 6.3362693005042 7.36604681201587 6.36033681832978 6.64033028597682 6.90113501664081 7.36119341249483 8.34422308178388 6.81680008673499 8.26269847446431 7.69177667303861 7.24094272451762 5.93955568788745 7.09379751925865 4.94321489516073 5.65309791932255 6.53850988100052 5.17618750116367 7.52727360572408 5.22562157162934 5.82623066378042 6.43720116791162 5.68558127039161 7.03483185579546 6.33203592742507 5.89352366673321 6.70189149500507 6.58847264708873 7.0656226219332 5.80697668319623 5.96500621193093 6.40843199275085 6.37351326120761 7.00502125920495 6.31546319130825 6.72333981747718 6.64394978795809 6.88870549953511 7.1847401954223 5.10870166805397 6.96722545021255 6.62924804638212 6.00545760109704 7.16700080694601 5.42923781441498 5.64581297609337 6.54229732543545 6.93088482687172 6.90586679320079 5.34782163556461 5.8076181910274 6.68519219115951 6.35679302923418 6.41661683141575 5.46777464206147 5.35131181331982 6.05134708407863 6.05635013836877 6.67088993431949 4.992487559197 6.31251829321104 7.05153069926922 6.51311754540104 7.75574701072404 6.09638388191062 5.67091968739279 6.67576647592879 6.32643628575805 7.04571054895206 5.70345586159877 6.19310121667978 6.68612578851556 6.46928837657379 7.29518445333498 5.14865086198736 2.59979625578436 6.34080531337576 6.15570177589169 7.54984334849589 5.02331983882884 5.65755122689232 6.61070025443484 5.61045363204724 7.36028911705764 5.35515139855255 5.97064784966308 6.89097912712916 6.19193294036682 6.71061438725692 6.82320354021827 5.76972174937723 6.6409043552604 6.24710034575254 7.11996212644685 6.24885199582831 6.70962536074145 2.59979625578436 6.64811669210088 7.14525361120112 7.89446458613171 6.89369260313093 6.1961446395798 7.03392185865473 6.60197403824458 7.87046031278265 5.74156654629602 5.91936575958693 6.74601686242837 6.90521535464299 7.34528066059957 6.19022016978631 6.65460515878189 6.7150870397271 5.95566036422979 7.26272756349704 6.67974476585537 6.92102771473612 6.58396492750373 6.37140924900672 7.21719106881588 6.95345876505035 6.71517377569756 7.00832444702193 5.58816515631471 6.55866171887069 5.81669621295044 6.94961658214554 6.59940266485319 6.04463762203243 6.67700568247195 6.66455435126557 6.93947078887874 7.05533811499593 6.42333913587954 7.18085335566145 5.88436919009452 6.20962471347603 6.28322386370959 5.98443702287566 6.33296212072646 5.7690473622172 6.6831760570036 6.04749587343166 6.23239696311507 6.95724605659957 6.32364300550615 6.65786778953903 6.47152956422154 6.76095967943799 6.50942117531105 6.21566098184194 6.28297791613009 6.10247630831679 6.84184666689853 6.9505418931229 6.54869169035221 6.29749119246865 6.29004450658159 7.0836213646369 6.83403491444431 6.47175993118427 5.3393693779652 6.50112946294073 5.80846541473576 6.4918763629271 5.48028122677555 5.26248308279148 6.2510148377572 6.61408273600916 6.88400372859339 6.15536617703458 6.43370380186317 6.79410972465397 5.92593431613437 6.65360708004504 5.60078766317013 5.9266296067074 6.95844424680587 6.33914779416041 6.4354743404643 6.21524059315212 5.87590311502718 6.01084322567471 6.47719954218192 7.05630702553626 5.74317299800935 5.74326736713329 6.80582677536141 5.87736726991024 7.4004611284591 6.10855971115007 5.87930480724351 6.20365394912649 6.23203848241239 5.5865377094737 6.577500631745 5.9918115291586 6.38192928471029 6.45130269911799 5.81043215580907 7.98121066104153 6.24821135929071 6.19456715633971 7.48385751509253 6.27303204160871 6.93462089451812 6.10442533529421 6.64917046886931 6.18621923142284 5.85199103714518 5.53260901940399 5.92324345892383 6.85352764800865 6.7623642383803 6.11162538852593 7.62324632957065 6.28558247396489 6.89247240670237 6.36251299046593 5.77991817713589 6.292590836755 5.01593006979736 4.99436177997352 7.09167170304362 6.23514732758696 6.47242836192116 5.30889258391402 6.12118460263148 6.69193575501105 6.36382621030451 6.78211852563621 5.49881614421033 6.43605146402493 6.92224534080607 6.32510838471081 6.93225939448797 4.75569151704437 6.33492916180236 6.38871137302544 6.86995890534071 6.98478352761022 5.67560351363711 6.26677597571697 6.98895398781916 6.89191186482193 7.45905732282042 5.89905252166139 6.73461737995044 7.03475672685419 6.79458417759534 6.66363098574353 6.61838005158862 6.56427029351531 7.14850283794723 6.99052323979994 7.06283536183601 6.71200549875359 6.65191518623786 7.46808112906797 6.2767047843607 6.443385716305 5.86780318306535 5.98913425272098 7.12444969595831 6.28572668018924 7.41740778538029 5.6191931138472 7.25617642746801 6.74933031011107 6.58987326294405 6.94327751785093 5.79402889547429 6.38787415982284 6.5394076271353 6.28506327745974 6.5410038736479 7.12302162479377 6.49430587113422 6.99952810000342 6.35045095173685 6.71685688633298 6.30556014164026 6.66099338957369 6.45467802063953 6.0919887248054 7.20613830815144 6.2929462007575 6.61883227875835 7.83684575695048 6.79911068367616 6.8538420352202 7.81514283099243 6.43766992294801 6.26897478314346 6.22722501287983 7.03414309508634 8.84278670606355 6.39382759221074 5.46172138492603 6.85185119316505 6.37289240077992 7.75488694128797 6.07068120907822 7.37496101840958 7.03797626109549 7.27823117401745 7.04605187011264 6.11062753082572 7.18551132284878 6.54909351605276 6.34313852006718 7.23741783216073 6.34444494403032 5.7435005002379 6.44127094276131 6.09170559650382 6.51812243203802 5.74471775758714 6.3202639484497 7.19559188431955 6.1100561186899 8.36466235781416 4.97295697075854 5.31661848232203 6.98069294175737 6.22736591857359 7.0546779165391 5.56369898544672 5.95686392064935 6.34292939180632 6.49536810853018 6.45334353887461 5.80759834190502 6.14393518484837 6.15227234976133 6.06303849054349 7.05324284369499 5.94299213973625 6.51026755159328 7.75441756478945 6.32516293746121 6.76865163141638 5.27129611036314 6.52322747271586 6.98566395781347 6.28018306470736 6.78047115853517 6.44176861242908 6.38251968499195 7.09461791300375 6.12095780786503 7.03222137804877 6.53887182015928 6.96038910219645 6.30222985454482 6.4811556691839 5.9980056996692 4.69684545549118 6.14072082382303 6.57891556813671 6.1649981394592 7.19105240120916 6.00869417075642 5.86828188538901 6.85439885551979 5.91921441804139 6.66066213508105 5.76284859832177 6.4284249430154 5.1217606159659 6.13487049008428 6.54121892088744 6.42419662669611 8.02816293032538 7.45131195408192 6.70370143457918 7.32735837438818 5.94527312981769 6.87522517584023 6.87625727240112 6.18979453562577 7.32279478776109 5.66120122509 6.4851016964697 6.86901832619442 7.14909489048065 6.28776096390271 7.72043031235866 5.21619852199964 7.00397679154283 6.60571316704684 6.52270881366998 6.98695760072129 5.99969682555191 5.49451047779304 6.72800358305487 7.39043829188898 8.04846644204056 6.2881043861588 6.23372249558976 6.53143575936266 6.41563965703559 8.65308871376405 6.65749288336925 6.27500892703118 7.49056825621446 7.64602052513462 6.91987865993539 5.81304956794052 6.55613418573204 7.0805186629456 7.10962295447596 7.15635587714888 5.95778848366149 5.68512427494034 7.03629115634136 6.84542357034548 7.47159392856524 5.81831550850501 6.42540567040692 6.42391506714459 6.033242833789 7.35876747689538 6.56064279555338 6.58464309512503 6.29870081508725 6.64756202082544 6.86086726703397 6.26411457503634 6.06753412768097 7.02395196647942 6.22817859714514 7.5516651246586 6.01086618483093 6.28208429564915 7.39992676502336 5.45667075841334 7.65309290527074 6.47269975184666 6.31870047034295 6.53986345493753 6.21456199723276 6.90506275224143 5.21678880130161 5.87371087245434 7.72035137672961 6.48924824687045 8.26936518705467 7.05567302285012 6.56406923492481 6.06470932424009 6.49292096593123 7.54245471803707 6.27981597637558 7.12109804332218 7.23938708120323 5.96836730737571 6.03754579994022 6.41513062215697 5.84862853873041 6.60978954487968 6.23475378574117 7.98360315653144 6.02402778086421 7.00257726763267 6.64072998931348 6.68296113544215 7.7545922651828 5.97316671388632 7.30104908587799 6.38866936867489 7.18572579685302 7.06770376388881 5.84691136474834 6.13897021661311 8.12225617414251 2.59979625578436 7.46541714527847 7.83834947097722 7.88512482081864 7.04702129498106 6.18403735626244 7.20493472732678 6.63177146090683 6.30428354139829 6.51900543277152 6.70180794087011 7.33293856065178 7.48233872337403 5.97866624999191 6.99973366025159 7.55034688472906 7.23189761401784 6.93492462009686 6.16578144677421 6.11632984692417 6.18306755190087 6.45265907148967 6.92229471918176 6.17819363257851 6.32286967217857 6.59246572554504 6.71288063113761 7.1498996776654 6.26499109515206 6.17064995199924 6.72625701896571 6.23808933028928 6.53946629395283 6.5943767719079 6.46357749853969 6.62552626993639 7.04569479547073 6.62522515222356 6.44398851263307 7.04198865985157 6.23111177027563 7.04574736673136 8.24641387467438 6.84445320826412 6.80926139602416 7.32506857774284 6.74268549940153 7.57790788746214 6.07915611900399 6.49997083299747 6.44494285993448 6.03118163045364 6.34314408716584 6.05832601348472 6.20427594478204 6.24803955312545 6.72983598455197 6.49369969304335 6.84971930782096 6.57737029476212 6.68473474955108 6.61493599975596 6.23547868794444 6.7841495698933 7.06555264578022 6.62137341352751 6.44988405405543 7.69113485714319 5.3634984312313 6.55700102460419 6.52007322024861 6.16115394108007 6.97841006575403 7.25314934526191 6.12841052273226 6.78156368314274 5.96351911364922 6.9579440590899 5.858731359763 7.34174114845672 6.8602939175067 6.50271805110479 7.1448992935837 6.40567036360696 7.38531604155146 5.62033430242117 5.97661906239402 7.03422085493781 6.20024512232849 7.75638147177171 6.62919923767085 6.72863722731471 7.00785622990103 6.46651714601826 6.97615262583293 6.24724231885836 6.832245560408 7.39493517811559 5.98250419731666 6.87878161682724 6.55266120680699
Manes.02G164200.v6.1 8.05541999825296 7.96026894403494 8.05019231599142 7.99455106578024 8.82025786799526 7.90938895747586 8.27136774531344 8.06454601972782 7.91567447471612 8.12672718558941 8.33291771418988 8.73774105262646 8.2766010217412 8.5395771000176 8.46002272919186 7.51530451932813 8.09737237201181 8.14775966626925 8.26639854897841 8.66468439276229 7.55135406555921 7.97648461140897 7.57664753308715 7.96859980398315 8.08404083448764 7.85635453845509 8.26061351582008 8.56396165583554 8.17184073952599 8.22650618850141 7.81525330475981 8.06623990076524 7.6756634477173 7.91489999793488 8.16012218890917 7.75733921348597 8.0158260245284 8.52516058455409 8.01585943690926 8.15768403704412 7.70255998878364 8.5844884666659 8.19489608038682 8.08281452304614 8.56360931891897 7.4794392810672 7.99499854030621 8.36612209142734 8.45994904675618 8.25547136556517 8.01377056585046 8.33939942390585 8.33882692323986 8.30832391210109 8.1915572849298 7.76864088707878 8.27520437730334 7.97312664900922 7.78053361719767 8.24360930059966 8.04225438187704 8.72989176395896 8.58422346378949 7.97431623728374 8.7272139975956 7.28451977925745 8.39613149812772 8.19817390082878 7.84713813737982 7.86932482251534 7.71221589579272 8.09180323537393 8.85964439745021 7.68973152796202 7.74487715286713 7.78881944210071 8.19867596286539 8.48833975825911 8.19296348427966 8.77416200113476 8.01944695274263 8.29348198285869 8.23440120460213 8.02012980596053 8.35953156926473 7.71402958283725 8.62947928376683 8.27285359429475 8.32811548523245 8.44333995272677 8.05524851933465 8.38652033724909 8.20989566539784 8.05148576911658 7.96192816988253 8.4104177889782 7.90795738779387 8.02680248183284 7.91022060943238 7.90637031275707 7.92012895829894 7.58806703655704 8.59530170537472 8.18122454440167 7.27937825744538 7.93593951139394 7.67562963384698 8.49933896980795 8.15720980219761 7.98613490407394 7.46927284687576 7.04797606408112 8.50254940128686 8.57783041707418 5.67228931414433 8.07513521459734 7.31963217173045 8.31458389548501 8.1871562262133 8.09057185841761 7.93029314385094 7.0685689888093 8.09138376940392 8.27043729183012 7.7053001869584 8.02280412300704 7.4909403421786 7.99412423015539 8.29005887896542 7.67641616084043 8.06202242403481 7.50350083775919 8.73191330557899 8.50528654592557 7.68256996586915 8.11627500638908 8.45675689975605 8.52396790024653 8.55483601863302 7.42231640573877 7.94061637584654 7.58490099578801 8.54847819734719 8.11194610294251 8.95709317194187 8.66695681593758 7.66665970268191 8.63262961015436 8.13039440556815 7.37206839226359 8.25092050935675 7.51975775062595 8.71493504740808 8.20850610702375 7.47199062897178 8.56556349866766 8.05479694963253 8.79128002332441 8.5684692314948 7.70922811212184 7.83153645997944 7.5652152517327 8.71012858552106 7.96072243047134 8.1709812012419 8.52234264606975 8.79372737382805 8.87030559640926 6.05100434830062 8.28182205491728 8.4466385911284 8.10205709836183 9.06644872844018 8.65911795064718 8.81684381032018 8.50623663612285 8.27547011769033 8.52023174992434 8.58548976531581 2.59979625578436 8.85047686123223 8.05327899147571 8.2255583616646 8.38607253128747 8.42129815751923 8.65184994177068 7.79833902201678 8.72348080878221 8.56726158736176 8.50750022125091 9.05315144469481 8.439534059374 7.88838323858286 8.29708791464723 7.23143905218637 7.98521677476205 7.86289543799065 7.6380365589918 8.06585114839386 8.29447385539695 7.87839493868929 8.38164750855351 7.67630170003406 8.15049828036615 7.78597480296676 8.07554294131774 8.14578435142179 7.84878946824934 8.37572459286377 8.06684413828494 8.02829459887278 8.52259922602145 8.04120714180548 8.26577768640619 7.92023025698176 8.02652010277908 8.17235219608501 7.58365842466839 7.54602629300583 8.01076976343907 8.05363683091407 8.59283873157342 8.11095453263493 8.15551743030568 7.54227239469294 7.77943379012099 7.81178184985303 7.76377193611259 7.75883780557434 7.99920210212099 7.5407974278136 8.42281834790735 7.50861452477457 7.99521917501632 7.77201512559368 7.71796910693171 8.20477562507135 7.81821554082937 8.35012677449278 8.21267776788877 7.5783196955459 8.24564858746954 7.63659746664217 8.33615411819774 7.90689722624629 7.84617885346547 8.29412565535295 7.12769421946044 7.91677231259085 8.06039060622543 7.94217566877485 8.19811131608508 7.08132060172915 8.28899440845782 7.98058020527498 7.76328190474567 8.15465700137797 7.7413273530996 8.54553226811085 8.41100680410862 7.90929747042243 8.18496020302972 7.20100164627965 8.16129283360417 7.78360258920646 8.07658882624863 8.32915292998165 7.56032986531255 8.36433917569821 8.07482525150212 8.04205823089865 8.1978825430567 7.63998887776351 8.22406082029337 8.22601897492617 7.96135879042751 8.50119388977238 7.66267552725394 8.36959811194771 8.38563721168983 8.10528107059971 7.91992678555635 8.04696534043987 8.45071243947143 8.57023703244341 8.53163360825813 7.20381163848715 7.66575958921449 8.16023362131516 8.0886042493094 7.99040044593325 7.51434462337905 8.43250279433243 8.19430276007033 8.41663199296473 8.42750871575502 8.22764285422041 8.47134932223058 7.52644083360842 8.55041334255111 8.16215461382336 8.18708664741453 8.29711843330412 8.49835430291743 8.68817329949074 7.8921213504185 8.11387354916092 8.83359528673096 7.79152056707758 8.16856118904707 8.12166323702149 7.95519330877849 8.25332338236776 8.45725398462316 8.30914145136889 7.98311679511203 7.75077780981252 8.31984326275605 8.66858460438135 8.59931410740556 7.80749185295921 7.93047645941596 8.53937170610625 8.37355565208142 8.91386225017568 8.27851894506693 8.23555330674339 7.8170931444014 7.39323961939149 8.18306757289785 7.76069271126991 7.77192826279883 8.11300784066825 7.54768244412007 8.43589326182405 8.23244554380593 8.02025085096869 7.93178547572634 7.65454225767849 8.2270917876584 7.99755066271962 8.20211603817717 7.96279815137471 7.51193136264285 8.21379160716463 7.61723424464771 7.58253072974642 8.08673160733528 7.66095356097363 8.30656955887503 8.05986604541349 7.69459310668433 7.79071022584602 7.23170635645254 8.29724691217583 8.16884578157112 6.99214477527831 8.0788452399081 7.96321466110959 7.9915005723674 8.14075924504917 8.60539975817717 8.43967688293034 7.12875627555869 7.82010421839264 8.09263975289053 7.71873180801854 8.06100493359646 7.94322124392721 8.34604849511443 7.97226841096576 8.05903937883908 8.08769408891173 7.95007888578907 8.27175323450584 8.25780684655218 7.82927009838219 7.87226069027395 8.22072388330092 7.5880606731499 7.96643276283771 8.5399104682583 8.20386893151242 8.35329751201372 8.47070713760131 8.64601420092807 8.43320363749356 8.4068797675892 8.61081025731128 7.54430602507968 8.38458309333295 8.49830929140797 8.46747951616469 7.64489155343351 8.08666361388987 8.65611354070625 8.37950644083219 8.53212815181152 8.52339689857603 7.57265620418207 7.9528711813489 8.11914670806111 8.06051436118664 8.17326621668898 8.17319100422733 8.21383179001117 7.99940735035342 7.95083106609995 8.430414434549 7.51528595922438 8.5903257553698 8.00191367044017 8.63925417555232 8.25852001183033 7.56716962058057 8.59761027122217 7.74918456515255 8.05112752056666 8.67264639006688 7.84276573644231 8.16226030569096 8.18686173719181 8.05178899302249 8.39832723368097 7.99337264107445 8.41370386792444 8.57511335221762 7.80036333774488 8.14109510711901 8.28064959708592 8.78619494834947 8.26670151284642 7.74001418707054 7.87825208757885 8.90541204441134 8.19499026244267 8.21896689370061 7.95585078783902 8.63114050007005 8.19218158342491 8.78102449031312 8.84006167607697 8.08116421641327 8.14088180126147 8.54313452923495 8.4675033578298 7.85464599744053 7.91806865454228 7.74802993091258 8.51816335837059 8.40602659936136 8.02310425470079 8.40393012878519 9.00563973851174 7.3149328744083 8.40144449503608 8.60914801229314 8.31186057723385 8.5896765548913 8.43737134265846 8.19251972259015 7.66978804938379 8.18080135060986 8.19193368762171 8.16507148923328 8.57027947056683 8.42884062217742 8.07098526990496 8.40008959856658 8.21125490968726 7.9490956135688 8.45883298023036 8.76990960449869 8.24603519154572 8.52383636850664 7.31361708210789 8.59921206721327 8.82500335447533 8.24783650605216 7.88332042871905 7.61931018536644 8.16634959257233 8.93615435752078 7.71607025779627 8.0101428020017 8.13455524858021 7.27823117401745 8.30392593266454 8.17011010771452 8.52566906853187 7.64627766783047 8.10543741583652 7.90129008724805 8.0868827720289 8.46559986545608 7.56363359212376 8.26847327518374 7.63903496199017 7.91346713255143 8.53256576014335 8.26108262311947 8.25387409286094 8.0198217538742 7.49118766892415 7.7258071645849 7.69275668649499 8.45973679112514 8.34584309038941 8.10914225426974 8.21968699933413 8.08349829862943 8.49195023181101 8.21009047601838 7.8745209051754 8.33147369630579 7.57351242930947 8.02658707934766 7.90917970416391 7.75875366232802 8.39392791095165 7.74013971558005 8.03071874892167 8.06556952915143 7.71712605977317 8.42943464356997 7.94490863555497 8.0830804394601 7.95008599834832 7.64924343336741 8.38973857202871 7.7313612125199 7.94163686917915 8.09236207148328 7.78390262070482 8.20852782820208 7.45883515342205 8.32225868655901 7.65520204686437 7.7505967866815 8.55714860349459 7.63993739023779 7.92344677499605 7.89735336472767 7.91066103509899 8.20574502617043 7.74696331354291 8.39923329184881 7.63228703464993 8.32797634669503 8.32193546546608 7.90668039133131 8.46389798301062 7.86081432079079 7.93001612245146 8.49469831604577 8.43812575812425 8.3745547697908 7.67400004849783 8.28044820936585 8.3579524258222 7.51957047926651 7.60902061168742 8.02850692176161 8.01413367087647 8.28175997556353 8.7296902460407 7.88830041837456 8.67712818121098 8.05696452503694 7.55216376909442 8.96195408243312 7.86810489968126 8.37893934267268 8.31610960325908 8.47960712198528 8.31358169679811 7.65311663854051 8.51993315153901 8.35833270538656 8.13680090978338 8.12281908204602 7.58172768252679 8.33388016406743 8.78736807505422 8.26462986158815 8.43053299458076 8.90695511982665 8.90965764521502 8.74129439688714 7.86814804811432 8.55552469850888 7.77428440147176 8.31866571435404 8.02454795778594 7.68023232849094 7.98474765050791 7.66809826573463 7.96708340285946 8.6699437683702 8.65345450260159 7.49270251519847 7.45542388903462 8.77641140925547 8.2414538823936 8.82971012410925 8.4756970005228 7.3547203662258 8.03583386602627 8.0444856933284 7.86108599426599 8.20760305433433 8.07852021093374 8.0181492947405 7.66377034465697 7.8346890989448 8.33073527744628 8.13496686545409 8.53504197419818 8.49563726001127 8.50489417762725 7.98246795605725 8.120010797902 8.46165732146027 7.43302701862936 7.81322611146434 8.25352750835671 8.49694996136348 6.48924824687045 8.64405517661431 8.53854498561356 8.58874080561427 7.47573636508418 8.03589400665058 8.60465989666347 7.77052614979536 8.59723706941316 7.93079727351541 7.90002496785724 7.69201300016807 8.36626821856068 7.98440114926747 7.56433725629637 8.85940795119503 8.50479581848012 8.09652583873303 8.66344852483944 7.96598530794281 8.50578043019075 8.66084082947161 8.55052303438523 8.66230820546191 7.70296644985825 9.30367681419428 8.66248670381692 7.87728243153272 8.59446001697026 9.22710131976358 7.7088603174128 8.48542163221115 8.95732234731321 8.47488142528437 8.34286159140255 7.64501759398977 8.29755076527398 8.13358981960537 7.79267192559789 8.27767744152046 7.38857346025674 8.92108660635349 7.91827394356889 8.50917569865566 7.7994597418849 7.63433363611472 9.01239232892217 7.92599072958989 7.80997806981049 7.92949191467314 7.63104236832047 7.85586558401227 8.01907919426893 8.23151906863492 8.38125709269463 7.64968585962715 8.1657905887933 7.81396369544547 8.57676174842634 7.80372821352436 7.68775861207889 8.06270359926056 7.97545721849087 8.52567882990119 8.44486279641899 7.68021316091055 8.31079895259379 8.04539823390831 7.72879616938119 8.24643074804694 7.80705051196326 8.24472309912392 8.54794080277145 8.29046593936673 7.86103750595835 7.69575485785075 8.49216678935565 7.85050571337929 7.98126040932536 8.00178916253803 7.31489828415263 7.88363935962034 7.82106674114109 7.80864766891242 8.09574128348471 7.19507555793824 8.30291576326906 7.38174977056785 7.82141423427607 8.3783577477497 7.82229388714627 8.00226246372257 8.03457915653747 7.82037048824527 8.15934961980411 7.73659708449721 8.8176064918448 8.00351645719456 8.02546343655329 7.57376468574462 7.40249817907301 7.95175479884671 7.38802659847349 8.14215498552724 8.05567172678561 7.90029391299312 8.11470401408636 6.43789717432484 8.17574903783956 8.17683375749438 7.76359775410853 8.14961187912824 8.16622365785351 8.31538690949122 8.17970215007552 6.96894262929835 8.31278091315772 8.2302397645973 8.38929050170391 9.10289969541215 7.462524860877 7.96213445885687 8.14764637823602 8.34074547635206 8.01681653929431 7.49048553359411 8.10456356316926 8.04644543595926 7.93002177433687 8.54378415278557 8.6068960366519
Manes.02G164300.v6.1 6.6560654449392 6.59904761816619 6.82751200153686 5.65575135443047 7.20625332154032 6.28713204943072 6.42913134762503 6.88074947966298 5.95410072378413 6.16265524868823 6.90094912615904 6.36245461890831 7.04475815066033 6.23950598572231 6.94478765058185 6.21245946164319 5.77282607758718 6.11852994097138 6.10011550008177 7.38668312403691 6.18513830097438 5.4748588447467 6.50457087480829 5.9067434020173 6.69298851396607 6.49683764016159 6.30404625591949 5.6375977784354 5.89198044140247 6.65806754479694 6.51055160460763 6.06894400535957 6.49942522666801 5.26293861432379 6.95722710893598 6.31253820237363 5.9415693574887 6.50844282395747 6.02731195099101 6.01065507454987 6.52608787185344 5.95280939408595 6.15167958849248 6.04223905389013 6.65384862741602 6.17927172943153 6.0794235774153 6.3217507879927 6.99689131102994 6.59068142641196 7.27032719502104 6.83898062681503 6.82355459652757 6.87302034659576 6.83983668065734 6.36152310573624 5.98879196543652 6.47375853250941 5.99636459659595 6.43671137457983 6.62360899312667 6.32955670702713 6.95025413432874 6.32364397525139 7.23792872068243 6.69671686825043 6.18172488457767 6.62565327841855 5.93308906148508 6.42524142092828 6.49102916781062 6.00360983250647 7.29768473125529 7.03943146197084 6.94521402280015 7.12532731550933 6.47940567793684 6.99712265482998 6.78246857681854 7.29817752417313 6.76082003985563 5.69056199846922 7.11744363821248 6.04803712546222 6.78534991913579 7.13341250568474 6.15091455338534 6.47564836206115 6.10481300416936 6.2912960680861 6.95934187005166 6.23755577710974 6.52373725339558 5.48643651000624 6.50522654805199 5.42422144664606 6.5083185949622 5.31360296145674 6.13710308970566 6.24718101094891 6.54579537209614 6.1653533010898 5.24281797996119 6.2890268387677 5.89057866898297 6.60010683237556 6.10627953239602 5.56274598174616 5.87925847249669 6.50142628305155 5.97116759972713 5.94046387616975 5.1245045648892 7.01923024598349 6.50626143573854 4.75706016940606 6.86378355189827 6.28600334978272 6.02910137039453 6.68190234712401 6.19553423736396 5.7379562430409 5.28300314496643 6.46114455618402 5.73662758239265 5.8460821925976 5.84785667455636 5.66071930621183 6.32761682015653 6.05759743452359 6.7033623265825 6.13197782706866 5.8412008469997 7.4706983786644 5.92156345125438 6.37713014158249 6.29149242443819 5.98840475841542 6.52508318458245 5.54226907884014 5.88063968450597 6.25297131040754 6.08768366036772 6.42705392824968 6.66350485167392 6.64798785587603 5.54034857465265 5.63842412161616 6.27407688300515 4.9128248976036 5.87277884518774 6.3344929951875 6.12305458532391 6.29900121681942 5.71643183334945 6.30620304374561 6.93208013083195 6.03502982795374 6.86604501122532 5.97296254106819 5.65703455538154 5.85066606344686 5.97773099591327 6.30267026026053 6.0580026206614 5.91068305236285 6.13296996552185 5.85493982871826 6.05100434830062 5.86529615933347 6.24874554475315 6.07736063502027 5.53712304386424 6.51461924139853 6.38715897719279 6.21836856809999 6.30946856647047 5.43070354844463 6.92301244921142 7.3090586589855 6.30949560782807 6.88530120289064 6.01081959952717 6.78386123389613 6.77527282145996 7.1602476735447 7.00136517854907 6.18473878856183 7.07835749684611 6.85865751248213 7.49717757683545 6.39418316066548 6.56800941699095 6.18840767704029 6.4950977702169 6.36301155399969 6.2622920090904 5.5357039287023 5.65923472057695 7.25580445975008 6.06706962550081 5.88519686904016 6.05749624611946 5.61694878229723 6.36293189669824 6.55130716712531 6.29723757465287 6.45410402205806 6.03764835943576 6.69327539574592 5.72152115949464 5.70498268638502 6.5980603409648 6.19686247795249 6.64317119414151 6.18391859838107 6.9736084171924 6.71583421863941 6.46794203231922 7.19527740708227 6.7333129384327 6.39383294167443 6.41206241787989 5.75050301082045 7.26269292457635 6.35510152295594 7.10391456646029 5.7968602520107 6.22104387466086 6.59322619774957 5.58385300218585 5.77356034822275 6.01767409636388 5.39836653609501 6.56834685197439 6.0792743476313 6.48237911036935 7.21673930570131 5.80923359067528 6.89357927507103 7.13678313223484 7.4502224326461 7.35079002986063 6.04374588718889 7.36506917209559 6.16571528166957 7.25454564789494 6.73693874641876 5.85155206029653 6.81574317054965 6.94104530364516 7.52921438725954 7.03882308634471 5.31398316459166 7.01794212539512 5.89456555022013 6.68309901941219 6.26581398832295 6.29208088131057 6.80445417065159 6.15800806091614 6.73199152213419 6.78598824821502 6.07698425018242 7.07241774858373 5.51463190856152 6.86683208275784 7.01565329999603 6.10568785824971 6.27402328187684 7.29354139484378 6.70671905957147 6.76327253585609 6.24710034575254 6.79778367043914 6.81188394953828 7.01819288923748 6.23259248789457 5.80047894455779 6.94140590263708 7.95547323236823 7.03985886589075 6.42177185716755 7.56708792005286 5.48134392625356 7.93768691162479 5.88315553257763 5.57766177159905 7.5042437531522 6.1476680488864 7.30984128723097 5.85036870329831 6.35631336339811 7.33793416503945 6.76428986422123 7.17549164223347 5.32121683038982 7.88037171543232 6.81017503072905 5.53987875501389 7.49037463930965 6.39624379972569 7.09945983493015 6.97067659568543 5.96382263700241 7.15802174842281 5.34236004215327 7.48856165446921 6.25044337762054 6.19160342693018 6.69149260183469 6.41605915109482 6.98238620275828 7.03245127117705 6.58126332493349 6.51818266861859 6.23647274191319 6.37185276947327 6.75495316445276 6.46604307528006 6.27541200027252 5.47370304576176 6.82880008063305 6.06454231016702 5.96291156718863 6.69795984884866 6.68660112178584 6.27955967639888 6.09358901162914 5.44303422927475 5.5651916274611 5.90868396032095 2.59979625578436 6.45727668423547 5.89344786065426 6.35601498110545 5.03542574583308 6.60141604116435 5.5067830186343 5.64465350058544 5.82146832839666 5.6412672651565 5.92745397191279 5.49529355336387 5.64823512540122 6.56024964474968 5.83647405623675 5.89391289115482 6.38352832693831 6.5264865949245 6.42588647690845 6.81658691894699 6.53813115152372 5.59761206875244 5.35013334644808 6.19869664662851 5.18309001749618 5.70004932108796 6.55309372213906 5.73807852458954 6.9035156144589 6.0825083684441 6.58236322606619 6.14742380236301 5.95465914855577 6.5849220955792 6.20203882684562 6.24759643713769 6.31488907906603 5.59849759626177 6.72797557300214 5.39146370730564 6.12276554713841 5.95559757846953 6.82155203831655 5.90873653628639 6.50211056803976 6.70763798375621 7.19710483939979 6.77144584053931 6.87954793976309 8.04617839403887 6.31196887776623 6.52085210858783 6.96171895444336 6.49501795927901 6.39128058189773 6.08753275377733 6.69609315587993 7.26310465578746 5.73940570353975 6.350357264757 6.03786557642555 6.37623917503922 7.64468725025545 5.51904414819448 7.71641366742933 6.61608090775134 7.38910048900659 6.91811246506163 4.90317042377429 6.53447655432757 5.7207385580165 5.80043451612866 5.73512311102065 5.06189187890146 5.98454242448091 6.13064618939463 5.31504516677165 6.14854761697974 5.92748350419533 6.11361149296338 6.07213108189627 5.91784415014025 6.4753929535673 5.93271009389321 6.75891817836274 5.84625861198626 6.55613486991177 6.14637454821734 5.49744490414353 6.23701813975865 5.67560351363711 6.76531362837012 6.52170024102439 5.40181131251908 6.80399604809488 5.44610568678228 6.17542999021698 7.58212600191491 7.4293489536884 7.15143500161794 6.36546076409065 7.5185140468785 7.68814039689571 6.34785130437816 7.42452615733693 6.46513684661896 7.15437889462553 7.85077041834658 6.65230276342009 6.9910252194034 6.26277900987634 6.26931796058218 7.49730328825482 5.80862047248919 7.10891019594122 5.90885330956971 4.79268532281215 7.27542652848907 6.99138266244473 7.25496354308521 6.88748389340913 7.2039714027134 7.05453892463131 7.28170249785053 7.01167794908754 6.1103347553719 7.17551092064788 7.19964293024253 6.43863309024167 7.09607093162911 6.08655618364749 6.98911575963521 7.71655521329904 6.74430270565011 7.70570280907001 5.91687457168645 7.3282375817614 7.09923364791755 6.5271199574675 7.03884050869075 7.1367189843469 6.72374677526179 5.79196961643183 6.14202617391112 5.67655282069483 7.78161479815828 6.38355572107517 6.67426199647298 6.86416786448827 6.04771460106191 7.05271356776502 6.78791622302732 6.61103780584469 6.23663051813485 2.59979625578436 6.47172572825812 6.08348125709802 7.40800615195992 6.88627853857519 5.62731689197448 6.033238607167 6.65289489017271 6.64993296884545 6.38646695811737 4.82269245448749 6.23997809802087 6.72420357370405 5.50579791496223 4.5373060117903 4.66018302340382 6.74554332743412 5.93527661583707 6.62238871937858 5.55809855833411 5.64406918941406 6.61515937777793 5.51743429308044 6.19514489044952 6.55041464609669 5.69713692384823 6.01752947048843 5.91502774457972 5.71547587329605 5.33068681756008 5.25611846682633 6.87185314094225 5.4926385799268 6.54002200084775 5.98288372304614 5.55045812671166 6.82053823036546 6.00758816797066 6.32548464821801 6.00832129466389 5.80094268691712 6.18902244793255 5.83815575891467 6.77520913055915 6.27737072651914 5.60854269674033 6.67856919634638 6.05152945391891 7.20084579443889 6.25815687133348 6.45467557334122 6.23496714962385 5.65979181089074 5.59947462920549 6.56115807951467 6.14969207216595 6.37243131801996 6.32353186001368 5.66913584675134 6.79116557483721 6.04653585274849 6.25929009133107 6.50345277956178 6.80597786640271 7.65776267855601 6.77574722843926 6.42781369894563 6.0028291758827 7.17695893892242 6.97188299437158 6.21961459351851 6.64160733437346 6.19024957095111 6.76323841440892 6.39927644698064 5.91361660856675 7.06817355659727 5.85815993990077 6.46157935824729 5.72048806119095 6.60047175819925 5.59894794682382 6.41095295914855 5.77743562956722 6.78548678960035 6.15084194297893 6.24443676743365 5.94631580312182 5.64084735972222 6.06911076394212 6.53327922275597 5.40712385032762 6.5675429293535 5.15334595748281 5.92190766139551 6.19195987000179 5.79481636370648 7.01815560992543 6.35701158229507 7.09117719335628 5.75790713574813 6.09373772625807 5.4259708524158 6.55382118067712 6.59522251003377 6.55555510666103 5.64770421130017 6.67588908188068 5.82705374982743 5.80311731909807 6.17535730463735 5.57818144276043 6.11309683642476 5.64803072371165 6.37939795900779 6.09380620946541 5.72555854064694 6.63257883825491 5.97158999824983 6.40422301200495 6.1622204702546 5.79997574233133 6.20264546697226 5.65888721160972 5.72926982510354 6.0150380647095 6.17684641531836 6.29086996580131 5.55496886190211 6.54800371496578 6.17322741759148 6.26497647261464 6.67694839726556 6.04839434455752 6.19851353859052 6.61331503214131 6.09721432179693 7.5078973025141 5.64097762463863 6.61438572770143 6.0784905810706 5.21631662540804 6.73160245640972 5.91262939747516 5.72440515974775 6.98154543515423 5.09459003015153 7.05708279651208 6.79264449352335 6.79603592882723 6.42539569248954 4.72519788473245 5.77481682090605 5.86492870877209 6.38848969785788 6.86360257397726 5.92289932822001 6.99902226086832 6.23237155075171 7.06586061852766 6.53709384869221 6.08543689210008 6.97979309045742 5.66813901882745 6.49729863811925 5.96590100077606 5.81400137464673 6.91871257630311 6.29652363804292 6.05927725658166 7.00768823625108 2.59979625578436 7.23126020074243 6.11311624500888 6.85951865241531 5.61798425528885 6.68052080334791 6.65443661222583 7.29681378823536 6.61895166936709 6.78808091959885 6.36880228455918 6.42330120740502 6.9711298867918 6.47557144492677 7.07611332233122 6.35910775084492 5.70825791174467 6.14325017910405 6.50386426702767 7.32349082666569 6.66306728823974 5.62411951474253 6.57308635630926 6.47315829354075 6.7369678060831 6.02122846342748 5.57788895810935 6.47339193791379 5.55510538889279 7.05193409450148 6.92607330259067 6.74888796903141 6.72209824833578 5.50035941480492 7.0444428727107 6.24027556389281 5.85918247985871 6.34418599224103 6.15520832475269 7.10379834272566 6.41584248008235 6.164924073271 6.89289960409149 6.32431655641085 6.94635658777736 6.32046367291143 5.96270053363482 6.71470522247909 4.9871806831458 6.55557546547168 5.536381253164 5.67893843669208 6.63560162878053 6.13153733692827 6.86934966604166 6.29576661557336 5.78626581307532 6.73994595563329 6.18870069187904 5.93107930018709 6.70965656227887 6.56405670752152 6.32178503416427 7.09300161497125 6.69361757506444 6.43706959706556 6.21656924109895 6.37202563089022 6.04439025090817 5.75762604315904 7.18595779314665 6.3786040891235 6.37497500679147 6.18857939580856 6.03192884788834 6.24783524122297 5.41609388835765 5.61088024143791 5.72236636288041 7.00067625160604 7.09439816647378 6.50271805110479 6.56895594570832 5.84047902757323 7.21842955863539 6.25998913919613 5.50174292005336 7.03422085493781 6.20024512232849 7.11693199491149 7.77218991118279 6.96400909543821 6.66635384132888 6.77714628981952 6.64190512603897 6.41287422808492 5.16095339832426 6.87937739300221 5.62834586120426 6.10129225317162 6.02126843916817
Manes.02G164400.v6.1 7.10847616644632 6.70566380810554 6.8885912881531 7.60611892680808 9.13413167035076 6.28713204943072 7.76756700744003 6.57229707346827 8.83861955587776 8.57487543605323 6.48094068690935 7.11955931537635 6.56621483691809 7.86762455047074 8.47840764821476 6.44461720768199 7.59472794601436 7.78943405092347 8.37659903686239 8.99283151680846 6.66976271018589 7.22577279529881 6.27442106090382 7.66594894624502 9.2240978371785 6.93590977466812 7.27628830765957 7.18700811734875 8.43039640448385 8.62712767214144 6.99470114352919 7.27052377705233 6.68878731367294 8.19318918434675 9.0930504845877 7.12782227708037 7.52620175918023 6.43548182546206 6.96023635583135 8.13022310572123 6.48840095390067 7.43153173432721 6.45290935987111 8.64651244762208 8.58763682596248 5.94728963063607 6.88093119210357 6.37048603720997 8.33791129085152 9.88128106437032 6.67072925177064 7.57240593605054 6.18963872815839 8.15570429573622 9.25139783746937 6.66786215721527 7.20544918387943 6.64149164861406 8.16563020469513 9.63153052532031 5.63526289035306 7.55834698882744 6.55609667056773 5.50880681331723 7.3865967463427 6.44594064865229 6.81743890956209 6.35931730029138 7.67704888112694 8.40599711015569 6.24310899712953 6.67284874917587 5.75409702573675 7.8851468041236 8.47720070148915 6.3301801278058 7.54175322757051 6.38105915487932 8.51860713224063 8.90439166908947 5.80944017315644 7.42338892983114 6.26864763192463 8.14693803603702 8.93572960491076 6.23508896704727 7.01033551741846 6.65657174133852 7.5447235408584 7.68178073482327 6.70550685890657 7.35286746781611 7.01325483823359 8.23400084095203 8.35969191497654 8.45451445709078 5.95738180253246 7.63242780391654 5.93188311506477 8.31203248627351 10.9171470680008 5.71553207255531 6.9544127450006 6.14472360586853 7.66694504603279 10.8940579658927 5.90201983475571 7.10150498670947 6.17429077423142 9.62457952659112 9.58278681863566 5.82415910515384 7.1092594348584 6.16836461248725 9.78643584126813 9.56613639022775 6.67670677158358 7.2050755807493 6.55170356966669 8.99153703788312 7.80922419885936 6.01380345071734 7.63073516086244 6.93087583523967 8.38077931382802 9.35607105092613 5.67027116425707 7.99412423015539 6.80903258845658 9.27843745166604 8.71651529500339 6.86741657444618 7.4934294152851 7.00807877222484 9.70589693572011 10.133295325086 6.96508492248512 7.2016162313206 6.38176460957104 9.61847600326573 8.52553919288899 6.52568006443297 6.90273240677664 6.00591818917031 8.80263281782525 8.7940616844615 6.5769371141866 7.09689351573667 6.42599403946824 9.05252008573057 9.52675576722467 6.18509011879075 7.36758642191462 6.25764553798718 9.19034095176309 7.45684351728934 5.99322167916929 7.1053744434295 6.55479732520666 9.01838396319333 9.94076001488299 6.2171770789955 7.12196160029889 6.56993814938188 8.97379024450562 9.46973962527006 6.55731762471963 7.43970910124573 7.46037658108453 8.58258912609306 10.3433541527054 6.64260154314004 6.95026825802449 6.23900709182509 7.64887220988402 8.59180257369972 6.56101827798605 7.33873014712814 5.83584876505803 2.59979625578436 8.06285924318785 6.19305771415519 7.85995529818655 6.85959935531761 9.04315921135098 8.89267442382949 6.94654764555087 7.11743972744404 5.72282176106024 8.01112945014117 7.8605370560459 6.41341302413758 6.8849115279434 7.58811372093313 7.0112209172965 9.31542798241063 10.9065567193361 7.79080209473518 7.52462748456624 7.60374652339598 9.91590577963277 9.36069322073279 7.148214929852 8.11106435700219 6.46949955879184 10.1210546907984 10.7842947164593 7.15754974946382 7.05141236533088 6.85126188704563 9.6734454659584 9.77404745796845 7.37787390588338 7.30145883338536 6.60845286818046 6.93271184854004 7.44139635195587 6.65618382541653 8.59825110651597 6.93721355353527 8.44899562851406 9.54719263127484 7.3765985673387 8.09925080621517 7.29322574944454 8.98877218432444 7.81178184985303 7.59656699266723 7.86012558711606 6.41813684946766 8.50944652364084 8.22839808212304 7.11360060868504 8.32121076872593 7.25257132222174 9.5751132328015 9.72205269007143 6.67681979448443 7.36093461495196 7.39290117055015 8.94229395296322 9.52714588322681 6.99375630202626 7.01425945825344 6.5518730990536 8.35363539052054 9.30651158825028 6.30306661354021 6.85149549495546 6.5896220366434 9.30898591116016 10.0858003824205 6.25492927685422 6.85698753448719 6.88140835095655 7.79431019136057 7.41906365288005 6.22678473642033 6.92525034715133 6.87863553520385 9.09132334830781 9.88906110707253 6.33758723650616 7.55948107259224 7.17041004483006 8.40085873500889 9.72376529026076 6.51393588281858 6.71790159736675 6.18405233751396 8.66851461926668 9.25224702493162 6.66622836647299 7.05793861525666 6.84731865513227 8.93619786922375 9.64956640687515 7.11875257968409 6.5827345032325 7.17558430114424 6.92051206928598 8.64358688723971 9.22102282422055 6.73942880807464 7.78805465363077 7.03747019865447 9.98901245394618 10.5191695608114 6.69518612741051 7.87431763286984 6.45208943404212 8.71748151680304 10.0502311039561 7.04860508039544 7.07093233171023 6.91084672985278 9.48819624505139 9.52212459375862 6.61427321372961 7.73350565208814 6.85661279292658 9.66183461203637 9.00703775797755 6.94501825870219 7.92931242096839 6.54164959197237 8.56249837906091 8.85208366871105 6.25044337762054 7.48189948501238 7.04711377732132 8.89616984053873 8.33349224917318 6.92469234888483 7.31213089897483 6.51818266861859 8.25508918172728 9.97100003026609 6.86762287732551 8.06587024029235 6.3882801445827 8.76896616294669 8.17957200701406 7.00878879098654 7.55268984890397 6.98753217051887 8.99723703436775 8.46240425147844 6.52301595663713 7.79057937481427 7.05274551146605 9.61592288535466 8.11300784066825 6.47806608086444 7.36336687416144 7.11331667361283 8.75939254240343 9.87789790643274 6.8787730483172 7.42783634564935 6.86663923016416 9.10688735893687 9.26647200811645 6.86321412004001 8.24178255197781 6.54683395440592 9.84243434141632 8.79959181300688 7.51247947462684 8.23801491273543 6.52998846733578 9.09892140669649 10.004435347494 6.96789608574764 8.47963788879391 6.72188949747113 9.11952482796338 9.27315246733889 7.04899891826533 7.56073335526042 7.22801415879966 8.5865957818633 8.64462444576865 6.82557112856578 7.42757542516966 6.93203173477492 9.06993376095421 9.34287777660673 6.829382614611 8.06047181316258 6.4643657946772 9.25557782269546 10.2046991684852 9.60083957924565 7.11815584078333 6.78841633779304 6.14314234389678 8.86694050760482 9.03990862899445 6.43929276822805 8.1377430456648 6.86977502797996 7.37937250278463 9.53126075069797 7.17674497282413 7.24179917257812 7.23911988981157 8.68837294193777 8.28338773149579 6.48902000679617 7.47697941057428 7.79255360324819 8.21724247506447 8.42204319887309 7.03365376281443 7.11355049853207 6.82238283281463 7.36633640847505 8.90132213786165 6.87129961317518 7.2139484445904 6.65447024673512 8.86998148229453 10.1340336477784 7.28025587038469 7.61567718164669 7.05152089408297 9.67311502534379 10.6909828348032 7.27602137110516 7.08614909791577 6.72948145713339 8.5550349740901 9.02492607657639 6.70727510148042 7.55694977461767 6.73939103111031 9.27958496330546 8.29088541734705 7.35609931322174 7.27675017527777 6.64077776754106 8.74789699693356 8.7491845435456 7.04203382728416 7.65350420468215 7.18480353041163 6.85119400114231 9.29027603798363 7.14960494585992 8.61132469691682 7.13333931910023 8.66020290063502 9.11665386697673 6.32777454354284 7.51932479062595 6.620337085495 8.89065168943532 9.62833993878992 6.78252596529115 7.63284059254546 7.89448019462582 8.52065530950916 10.1106529767223 7.26895548554945 8.42983932634195 6.66017473672734 9.71595565276786 8.2269746130154 6.65691465568458 7.95435024336766 6.60459575450756 9.64778642899755 8.38295070454535 6.62887535537073 8.70430470390008 7.26976008503205 7.87423150734815 9.30760426620873 6.69502979146138 7.64669255102241 7.17099280531574 8.10272862654174 9.54691591913454 6.43322684458172 7.2317434435016 6.50867573138437 9.45716281942938 8.25279160294355 6.97690343676629 5.91261716183832 7.86922202028966 6.53264084609892 8.84206502788058 10.1149490166713 5.93777315484622 7.28762611397786 6.30643962008253 8.75556199292503 9.41703324088244 6.26359823926439 7.33986773977522 6.25359126635402 9.55878783579955 9.34252984897956 6.87566952218698 7.27823117401745 6.42249434770728 9.28293195057607 9.12555810638911 6.28711026165401 6.85437946123528 6.36430115261957 8.76629048185779 7.74643976600244 6.67244542382093 7.77837452395741 6.29026578702384 9.24651471202254 10.7030471067254 7.46548128447894 7.14405321105645 7.2477376207316 8.40618406421917 9.89829628487212 6.62196708140156 6.9843124876929 6.14238125946662 8.81630294902066 10.2901944192539 6.77350805483763 6.59576303184609 6.51666262314797 9.07830681276063 8.22393121001017 6.96645012013544 6.88587417183658 7.35907738906956 9.16101604540681 10.5960481098788 7.19417038333331 7.46643998486092 6.48585191293535 8.79039371252881 7.74713730899834 7.26356981834344 8.34717233887781 6.29593753338686 9.59470858635076 9.50261918450265 6.7244167558321 7.37730645817586 5.93920369680472 8.44871177929451 9.49607753053236 6.36588584882221 7.23796662235412 6.06105436779405 10.1875649762278 10.3746519977223 6.34971565445665 7.07029519221676 6.34382911022377 8.15830971811166 9.22951025438497 6.79116557483721 7.62106399082538 6.39723202891575 8.2475922491598 8.81950041401433 6.19714962798221 7.88558214314062 6.57437771564029 8.6131488594792 9.99798843401242 6.18548854098583 7.78818230398699 6.94947205186321 8.29537088235335 9.56711968596325 6.27706246951681 6.92033713996582 6.56549853768988 8.99185004709272 10.3124859568599 7.30149688293261 6.01937181664817 6.84054053288589 6.8104252177117 8.93490265421445 9.91019602424777 6.269410419023 6.52270881366998 6.58178635589462 8.73402249624849 10.1516897030429 6.49094054139787 6.48626848538066 6.7165472911616 8.42092564498195 9.56113669072098 6.09275407040682 6.63081789196952 6.29401127173979 8.00492118858583 7.80414219851803 7.06984792007266 6.92113816672061 6.4114748553571 8.43933627935502 9.78477602852919 6.62432072250296 6.76343914848692 6.72173669164384 8.66184282410986 9.8370477089195 6.35417715611599 6.97320154984837 6.37687191554814 8.95781735889988 6.37939795900779 5.94715635287373 7.24885332891141 6.48818224031002 7.99192105624031 8.313208578613 6.48167268931903 7.31108655108879 6.71708859743971 8.74216454283761 9.82843616385332 6.77568494947254 6.96131939155209 6.68146010956585 8.28157722283324 8.74509373127477 6.68076212739793 7.9091227273677 7.10721876662356 8.91337021489895 9.33912925233448 6.46243518441332 7.3809982169345 7.20445199787849 8.63357260803603 9.27406833211805 7.26071697827137 6.48924824687045 6.79847494960076 9.06820874925259 8.23886659982218 6.46052387361325 6.88779259511333 6.50237002776412 8.6321157444348 7.51229775067717 7.87481361947007 7.26042578669738 6.77094374590365 7.29076486713839 9.09407543699302 6.90407671309293 6.70721177044267 6.35189405118939 7.68020066144641 8.44326766151172 6.12458102060492 6.30031715002661 6.55555086491834 9.07327996512057 8.50653641472078 6.41002647762034 6.8456291361386 6.60153803905756 9.39425271718329 9.66390440113717 7.67023173114899 6.50185653103526 6.00978909650668 10.3503845608943 8.76432748466873 7.12352834212687 6.27971946165493 7.44698731644915 7.1074159673801 8.55976034477317 8.83723149438861 6.71237972042722 6.91078483270767 6.7798736602314 8.47588214384002 9.32073810398201 6.57617528607329 7.58379481753062 5.87044587791028 8.71760728488468 9.23289448621504 6.94025796063219 7.82891928723587 6.68986643876671 8.69987980813503 9.35326423875918 6.57229029001743 7.47464314013925 6.58056226629247 8.99119051739932 6.17064995199924 6.99607968599449 7.42227970722944 7.02959060207288 7.96378734329518 8.77896988121999 6.92876913852221 6.92392367697088 6.62522515222356 7.76050411989169 9.45716939046927 6.39645899713624 7.39996266289986 6.20870499361293 7.83865892951441 8.6160926507352 7.55871129775664 7.42176974176111 7.27619583361191 9.39224809971462 9.16544026262823 7.18158547063598 7.31641664310752 6.80730270486613 8.05271590134465 11.0029252257848 6.44422379172758 7.31462014932205 7.03041005561843 7.99819090322103 7.38409025382795 6.80522423132749 7.43131520104907 6.37116777751179 9.41049728922157 8.7139643697323 5.49533743368424 8.0620852559901 7.61042628150332 8.64826935099966 9.09753201803113 6.49002031545408 7.38864036866038 6.64515797448855 9.08285828718769 8.19926793968458 6.82543771084169 6.82698034985168 7.88848235844221 7.80049773686371 10.0087107003057 7.26400521600644 7.18411781266588 6.38880004652124 8.66480086937531 8.60942053301098 6.40865951184926 6.98754511638949 6.79226171475311 9.4735237725026 9.26594545078489 7.56969368502907 7.51913563441422 6.31890061895999 8.50739334647136 10.5329678559344 6.39858655291282 7.35232236549018 6.85889752024696 8.10065815599892 9.5496507451082 7.19560434812853
Manes.02G164500.v6.1 4.24883441465084 5.21186817014204 5.19781390985655 7.8392414667026 7.88929178943844 3.69157784225115 5.41007811396728 6.57229707346827 7.91567447471612 6.21463245454447 4.40746016255007 5.39840089233896 5.99399505433493 7.94455479404311 7.45908372620719 4.35337414043257 4.83990280129589 6.8909224851873 8.09069152615471 5.72464901586894 4.58068053783174 5.99692009097733 5.75206208888129 6.71968338880865 6.95980686980739 4.65658363112381 5.66362438044476 8.04009844869326 7.4159651091363 6.41320107634049 4.78216995761566 5.84241872247776 6.41935294643531 7.0926150177765 5.32899107505953 4.3090419491841 5.37102424351052 7.43284882808591 6.02731195099101 6.03076131032144 4.09324875474017 5.35324581828291 5.39297467550846 7.85421610007251 5.46311794560064 3.20086796870012 5.20929945698164 7.92158703552106 8.56287701868888 7.00242609482056 3.319570586726 5.48130430649457 4.45298534130266 8.18693064450962 6.33370443802209 3.76180760438162 5.60265854398637 5.37992999994492 7.8522941005129 6.62547425331281 3.71856906465735 5.52764460709192 5.20232708619781 6.32364397525139 5.70941576654644 3.52897269545353 5.93223131681552 6.20485756520237 7.26133018197407 6.27161452148359 2.59979625578436 5.12445575422196 5.22925297098181 7.03943146197084 6.1775680108337 3.56363431401342 5.62436260494223 6.55444722287167 8.13562960469077 7.26259139369896 3.90518066552621 4.83735435252295 7.80069712742138 7.82342946665051 6.50508099024201 4.18684380388312 5.00969192714861 6.33719087287413 8.68340297922453 8.12800733377884 3.24973940342139 5.05204923461936 7.10528890447828 7.00072268210522 2.59979625578436 8.16227648755203 4.97222044015418 4.45100025427481 4.79011756763184 8.84381447077959 6.44831594741031 4.94146561712466 5.21264484989265 4.54342424852578 7.48616720744387 6.12976666532114 4.46246857715998 5.07326277033825 7.6055757362306 7.58405518821241 5.33879950177717 4.21893917731151 6.06483654662753 5.8943165309498 5.67228931414433 5.14984571489726 3.50961898163241 5.98491589378535 4.40147681546341 8.80209950161283 7.13753270923172 3.52286036160814 4.46932541925817 5.34350224939175 6.66671078140376 4.25985682996248 3.3434653761842 3.93778378995637 7.36669609227085 6.27305271033034 5.13920760143777 3.74662764509982 4.94135331100061 4.27658850863929 9.37667083073718 6.33942551158958 3.4898242940079 4.31035261681607 6.78510554379324 6.64268025116745 6.53941696887204 3.58843671920365 6.1273433661958 4.68221721469663 8.19785311683785 6.06600808827456 3.16768203400873 5.79117884578043 5.20019805435889 6.99041309310999 5.36802536662156 3.73412781064583 4.69822711634288 5.56896403291366 8.22438229814262 6.37652164958446 4.22570242623617 6.70969145498556 6.39255407574452 7.96402944288158 7.60403437978783 3.22095379729571 6.70878502216542 4.84977697013195 7.06927195993116 6.86139230773234 2.59979625578436 5.31085636454267 6.05100434830062 8.69371420495316 6.24874554475315 3.51860111759208 5.58779664002927 4.07976817692771 6.91862675996482 8.74052198823862 3.16417745732558 4.62169234031523 4.4867572534014 2.59979625578436 6.01122733458631 3.04244381450743 5.21163852001872 4.9311377260916 8.25384112017941 5.93867079214039 3.16817936116962 4.80850794035677 5.20930672157661 8.29331781862983 5.4216087074156 4.87777208376454 3.99373237159987 4.49345816182589 4.39161144408502 8.09144632108963 6.04584455997317 3.52246435195984 4.89104325872169 6.90279897808238 7.58103892930813 6.96558695862521 3.16689536194367 5.63442467548845 5.04366337122274 7.9410571599197 5.75841450714406 3.96481147298388 7.13525206015952 5.84838531371201 7.53727397352109 8.9343665076386 3.17888988534499 5.17830666598461 7.1921813611434 6.34213840948816 4.57851104212803 3.77406851515128 3.77728265014896 7.17412518338753 8.00741393089591 4.89023089889893 3.15782640238907 4.79483354956899 5.79200921117826 6.38788883982189 7.68182931088884 4.06306326958159 4.72669514704258 5.39261430583694 7.0328396582349 6.08201245362895 3.33599306581088 4.93555061971203 6.43109564346006 7.12501759994392 4.28452221196526 5.45701070574693 3.43218861185877 6.27957277231583 7.90099556968834 5.98105541959972 5.9888122173035 5.26182889068302 6.75364420536256 6.76473411914042 6.56501865718227 6.49267650874367 4.86830090001481 6.35464905217515 7.48997589327784 5.26259217093313 7.06022896682128 3.54929253249872 6.56182304673874 5.08109013077884 2.59979625578436 4.92112911560328 4.82699448133596 5.71681116675853 7.8127715336906 5.42898151348034 3.89728655961173 3.4895835083083 6.35422125553604 7.36051377789789 4.94292986593766 3.85161638597065 5.34697228083683 6.35864962473881 6.04464035338034 4.9217247607972 5.6980650756468 4.60155135926993 6.87145918721662 5.44237501764842 4.86166114571362 2.59979625578436 4.25161846552987 6.17511355289864 5.85071984679613 8.50643292520841 6.26944660828935 3.79291258400329 4.77990940471508 8.76802062986105 6.55932894969189 5.23851736719162 4.67229681435703 6.20068600310397 5.57900467809784 7.5779243163902 5.86616896087525 4.45826117511347 6.22087248347589 4.93552091784888 8.15103912958721 6.49237191383774 3.87727191442339 3.30235343986351 5.24000767437712 6.41036661337721 4.05051050385255 3.92832661123559 5.4366614792771 5.14127024535302 7.43754065395446 6.15829158492675 4.37258234708417 4.38567646318309 5.79999639363344 8.19274441342839 5.85721583931384 3.76550897345009 3.50591962117144 5.03066518386903 6.59634880157517 5.66673796942909 4.34424842228874 5.42305907264799 7.65868324238812 7.01668008334805 5.67148300417231 3.11444189945037 4.83223615492475 4.87180404499897 5.31147080603423 5.74382417235909 4.80354476743138 5.59472122444153 8.01880553886639 8.26167175790949 8.89349970289119 4.14236215438059 6.07006282477814 5.75306605903411 8.40750598333367 5.23906406205306 4.06713649984956 5.34178185247602 6.58233335205294 5.97506399145309 5.84500469462998 4.02754722630839 5.33207370667473 5.28603486467494 7.2594176021481 5.04641018918998 3.61411445291512 4.77532747933745 6.24171859656764 7.63697545952441 6.30418929506602 4.03795126405488 5.92593431613437 6.23932632902422 7.95549948330292 6.94158929656356 4.2581486092564 5.66111149107697 4.77102660503286 8.22597771573665 7.96152045185023 3.19836810956745 4.29103058565429 6.05248233797884 7.87354458500934 5.67913342740748 3.92777041351893 4.61669516804453 6.05910020022476 7.29863700878401 6.58111194724055 5.97243889114097 4.71005479575199 6.42899769269635 6.19207592881199 8.36197187201583 5.62578139731833 7.68242858502535 9.56438541905432 7.34188556013291 4.56948005007026 5.77039146409013 4.0263835287223 4.60038982226484 6.33511557776956 8.14449230539371 5.81864019084158 5.06937360466466 4.65734607208577 2.59979625578436 7.74240146702793 7.00735416103473 3.68348548293683 5.8462416881157 6.17621831319 6.32952397906397 4.73520753883321 3.88470582115985 5.62743995215192 8.19122081992363 6.72508183098464 5.59251407666681 4.14137809845067 4.89859227949971 7.31435425061466 6.65878909274388 4.42920736022263 3.6698074420928 4.88511219961532 4.90174256782247 6.54329155307777 6.99998096932421 2.59979625578436 4.46757164071695 7.19822962716447 7.54402692571132 5.10223852419641 4.46240418452678 6.18611478669178 5.87536482251897 8.28839709114786 6.35478960348732 4.20509895680224 3.85652900328212 4.6300901036741 6.2987457853981 6.88549763326845 3.61037900404286 5.67059988973101 4.66778897181716 7.94586798076371 5.79305183175965 3.30108436898664 5.73076986035242 7.35786082293289 8.97155305512642 7.30517796479767 2.59979625578436 5.64037911435671 5.65789300080442 7.6342772282233 4.93905388041756 3.79479745119525 6.0943487392816 4.93735216072403 6.53412896310228 6.82414450158028 3.41665666789317 6.08689547117864 6.61435851977327 7.98270228149996 6.21970512267101 4.28978842422032 5.27851622508249 5.50779516758466 7.15517831784568 5.54326448219106 3.43931519236312 6.22369663932805 5.93699004385849 7.00308022194668 5.40362379243541 3.62936557031371 7.11632974355271 5.27183764631401 7.57920353769388 4.9667241858023 6.35402879105269 4.21915361101809 4.68073128873595 6.55617203861518 8.2388160527376 6.53047928455375 2.59979625578436 6.92014084166574 6.49907148286896 7.16605431741973 4.63333589646927 4.0753274338864 6.99468489222234 6.59324429987336 8.66843132485407 7.23074604080153 3.41604772664298 7.27823117401745 6.74410953059242 6.46574882231002 5.38317896815604 5.33402896185583 5.88419964938819 5.13108348548721 8.70383318662389 8.41824279221515 4.86416920263528 6.09170559650382 4.6891631188841 8.82653375966591 7.5779667584969 4.0174031331555 5.26481709593659 3.33126977399767 8.11063517675471 6.6928232786765 3.68243911328029 5.87523961903278 6.62629716665067 8.21983961468461 5.88071701027172 5.07380128529542 4.11114275804066 5.49070222624229 7.06049449975124 5.93570719340327 3.78867056354692 7.359534946719 8.34156099754054 7.89191831911482 6.21025433014904 3.09055428047105 5.57669147691055 6.04797809269001 8.72349632714133 5.72544561297271 3.38765383122753 5.7427195809487 6.28559993437671 7.48058564210435 8.32569856238282 3.56316175631973 5.14605654300337 7.11394955894912 10.0588147405709 6.64198634775566 4.09154230320106 5.8676885605027 4.22065771998121 6.52696725901187 5.30673032938966 4.75875710156399 5.70082268336351 6.05672820892426 8.9165347339856 6.65032915895218 5.49032141528629 4.9775154180666 6.51092140452185 8.81785050556412 6.49867880485667 4.63794035180029 4.57797754317005 5.5521664914211 7.72905435071119 5.79031804386999 6.73685805032141 7.63323344476909 5.11877700785127 9.34139887792948 7.13248694446128 6.11982019608532 8.08189641545569 6.44870131090638 7.20396142538307 6.76976872911103 5.06640650593626 4.12808416109519 4.71035925016517 7.18139730047893 6.34172625261324 6.10836661577249 4.26954800455055 5.89822336901242 5.69951246097393 7.8703907568354 5.52957176604408 5.27548114763936 6.99862331867302 6.38642102130543 7.34323583738002 7.63988570636369 3.84733536790994 4.33462112033237 5.68250084424875 6.95060819991279 5.05691560926093 4.51773985457628 5.01127210859594 6.57220661139826 7.41903249332861 5.68101003322272 4.86588135914757 5.92958334329575 6.3057635514325 7.09885577823379 5.96343072371453 4.5132089815524 6.72604252022482 5.95072726905782 8.64230115510622 3.91168402490604 4.4131675108357 4.20370800501662 5.93895360969733 7.59565186489111 5.8176021094063 4.08958618670128 5.72862439656213 6.20264546697226 8.42628025117518 7.21978507789907 6.09428749557801 5.52445889707807 6.71523973314779 7.88474755646196 6.57471327218652 4.35160983996017 5.45667075841334 7.22813013925501 8.17133478287707 6.6167006990895 6.41388141582115 4.95885538322813 6.15726152617007 7.92510506703987 5.58952097498024 6.20000370806876 5.21631662540804 6.39342011322162 6.16148594886486 6.85063347674467 4.80695326781808 4.15069733872885 5.53072024030617 8.06566336679403 5.50053914924718 2.59979625578436 5.8981136374002 5.77481682090605 7.62462019455997 5.32348280995397 5.23199749300323 3.93630430115781 6.41427216950495 7.25135039652284 5.73433826251608 4.78838956330999 5.73151254402321 7.02093283258546 7.59538370430785 6.84208011206883 4.23875623856873 4.71728697981568 7.21870137384609 7.15137597407081 4.95318594946585 3.59423054881486 2.59979625578436 7.29752140168259 8.36527484028879 7.01782441551852 5.77022308453983 5.46975442471011 4.96674136602987 5.65904118526118 8.03801957745915 6.21571259419899 4.5055633790743 5.58144932845336 6.51760741386927 7.11023165167757 6.01290725107112 3.88087147557617 3.69424802388849 4.58063996513745 8.94053306023214 5.54975861353895 5.05372925045501 4.86915647433068 6.58821549952664 9.40346014152762 7.21578854917371 3.64703272649152 4.74741908359816 5.20326521264554 6.49226161866964 6.17064995199924 4.10682806070145 5.43284111539091 7.71400638262006 7.75272917256314 5.60741932240816 4.14780567910108 5.85918247985871 5.70859909210713 7.15154902367807 6.43527482199315 3.81162879428818 4.6737687786086 6.31974507882547 8.0466110997598 6.83303964656956 4.8901964227832 5.19116947547039 5.24536933461229 7.11314686485679 6.45680069498911 3.6723757901802 5.74074654796305 5.12381524824965 6.95720059287492 6.13187827377497 4.14291119986749 4.8113019345957 6.56427212318682 6.77803209151668 7.89781112307727 4.64050583400074 4.0607334142174 5.70168955993144 7.35432757894983 6.26654215411243 3.79558990087403 5.21307732584429 6.34999830067862 7.5540300037488 7.17173376560527 4.74209786124533 3.76939221559305 6.5100098947413 6.97094072592057 5.06487827808616 3.6545474172736 4.67499483317727 6.43789717432484 6.54586389071951 5.22834232526805 5.42752221796323 5.6830497419755 6.86426965033512 7.90013022782083 5.75473084681198 4.20152419685369 3.89584176871827 5.46252090644834 6.75596363002465 4.53837236828131 3.57226173833166 4.82971672080362 5.27680107315398 7.32240250775284 5.85558725194131 3.76537906969091 5.80810608721939 7.26104833992182 7.31714048341214 5.80132564822678 6.16136774693887
Manes.02G164600.v6.1 7.88274714647231 6.22116288352546 7.94890864416766 8.27390807323276 7.48462094151616 8.92279372890108 8.13167849751298 7.86658963225258 8.51284220953432 8.4295158956833 8.39613675683458 6.61625893725154 8.28759905588353 8.40091037028729 7.32540322259422 9.41832417347978 7.99559419056533 7.66824238699995 7.24501678411241 6.4401299737698 9.00716010880954 8.43064733576555 8.03636677916466 7.65401275864513 6.99982418233592 7.53234988292014 7.55306321751457 8.37183138781213 7.34038234656564 7.82511403900768 7.8505575794164 8.07918984130312 8.42853487950442 8.21878421169619 7.18373294772003 8.88110840851519 7.55542935713092 7.67313743454644 6.169601794637 7.58662117286539 8.99782325930637 8.32639017044045 7.86732989849681 8.3648517008529 7.59232085363674 9.25746794122594 8.16938989057634 8.35411833060887 6.89852872427671 7.48018735538818 8.86805367527238 7.9133363867007 7.63302291857789 7.54351626765961 7.74490866835711 9.36816105425062 7.60700904372508 8.16173517070933 8.04833889965971 7.20049650807571 6.35624696895877 7.93404066957037 7.47701863312289 8.1584347728043 6.70715740311083 8.25380794776883 7.31799098500541 8.66751975063833 7.66002307457075 7.84242580787839 9.37033470855006 7.86028118624207 7.04190120246632 7.68973152796202 7.52430726130554 9.41009379142237 7.80419575873294 7.90718617780097 8.00565089451988 7.1734102648076 8.90192697002031 7.94410407265702 6.97876141899483 8.17792889168705 6.27285624322783 8.00831231010254 6.19969642403965 6.85661924722983 7.60333553482451 7.67401080586662 8.2157273634981 7.72975892296031 8.07177758485498 7.69452145822118 7.96192816988253 7.82617073724821 8.72684776430461 8.77304320967807 8.41022397707716 7.87895095738834 8.01361025382637 9.92986632437162 8.42310422003056 8.04827376596483 8.22364509711564 7.80954463016418 9.64411400899688 7.81706346510151 8.82034279741239 7.46148341703803 8.40797486914452 9.65554050602899 8.39180438455923 6.69493056103955 8.67225495880753 7.35584295512293 9.25490082518809 8.39809030514427 9.17936150441251 7.96782178781259 8.38224646749385 10.7747515365742 8.78869708315711 7.88724567212382 7.75403564701284 8.42306461904198 9.54720887539321 9.28409096322186 7.76754993160174 7.92340139968993 8.24306488720845 8.93777803878098 8.54529696851264 8.46559722586299 8.72154195820765 8.03645808779667 8.61412130323351 8.2176389197989 8.61117027632114 8.31404608919392 7.83750517851071 10.2737685914541 8.33251535558247 8.89115422431947 6.29785160750981 6.06600808827456 8.73444632747 8.089745449956 8.26294548858228 6.99041309310999 7.27793596718092 9.73519794239869 7.82152828292672 8.50053407098646 7.69823169831286 7.75276964910536 9.91110313548173 8.67024025310995 8.65415233900564 8.16883116620659 8.09651683191801 8.96391278123692 7.97042443802307 8.04323397656879 8.3991175574179 8.14937536323141 9.22363943080026 8.51793114545158 8.97914239921955 7.08083925960004 7.45448324829538 9.35071874723936 7.64164602890915 8.48661041000605 6.86319437890377 6.78342832564806 8.88688925518103 7.88122699948137 8.2877328242833 7.3090586589855 5.97764331897891 8.96350364694671 6.81058672574858 7.57371971440491 7.38160871970963 7.02856791138341 8.86634109936122 7.10503120256571 7.29219654552634 7.1834024068716 5.89767327554426 8.08704184135493 8.80908177737578 8.27323015697054 8.56914157113 8.39089985084054 8.23931087164659 9.9429179920829 8.62501520423928 8.26888523666746 8.43281468940737 8.51998975009839 9.80180622005738 8.42733909041169 8.42285357406395 8.23608227969688 8.58642894223446 9.78024041980953 8.46739172560987 8.79450884069369 8.6777676280191 8.49465814002988 9.92963225093788 8.56361580643437 8.45367301468063 7.96524136672182 8.14998742313577 10.5593332446789 7.64170555259465 8.85961484030475 9.2020800563787 8.6003358382754 9.21943364277307 8.61161459868213 8.77606720658106 8.49617172177531 8.56782809412956 9.74090058570051 8.28119769830996 8.2900615768198 8.30774587645008 8.37310756773926 9.50676365439192 8.67391043034203 8.93292608139828 8.26601060678159 7.87012393325286 10.1912941530157 8.30823476132494 8.80865869900277 7.82489495120889 8.1766382423887 10.2559347489381 8.1122312263539 9.11847971407838 8.21030205848843 7.615844664754 9.86286485835535 8.49395911294517 8.76239344711992 8.13297159868502 7.81377082289347 9.9323709334799 8.35646828708232 8.80592387531636 8.36201723433259 8.55455213257633 8.9768625082474 8.34588307483235 9.35551658944241 8.46299414915854 7.78787024598335 9.38920177528679 7.88796222199905 8.24477912433161 7.4980402898046 7.39766154849645 10.0959059905563 8.85642304614332 8.98512163815718 8.55875551013638 7.43934029219722 10.166874175418 8.94018159567742 8.63056039001472 8.01368935475883 7.36543629146503 9.33913387672178 9.40110484324951 8.59954713004272 8.95072638175796 8.25480828906112 8.76298386454398 9.69130113745433 8.23626790489699 8.97715862203573 9.18367663524287 8.61273233775111 9.77566534011645 8.69773739676658 8.78634599278291 8.46174190836029 8.54896544373111 9.4804785161988 8.76325239851016 9.25863297618656 8.22764285422041 8.53586669150741 9.83101448548874 8.71805247417688 8.80799833990249 8.42373928504004 7.53282028859534 9.56739560528016 9.20829910954969 9.30789247319715 8.26733682340839 8.64147679580762 9.58627217770552 8.52912534976335 9.29100713631556 8.17511645495688 8.3216283337645 9.58546114863708 8.621318685248 8.67019179462923 8.33868028929682 7.87117870388147 9.84832762113543 8.81738787344053 9.37713846875831 8.90984408326388 8.55083510722628 9.38817045531873 8.75077103766107 8.87954520004014 8.2759419888239 7.34813666737269 10.8024832805615 8.66639048060633 9.36844128892649 8.14946041259939 9.08159449438301 10.1635470589683 8.77599278833713 9.12502136170764 8.36188576326831 7.99026925012909 9.42686472733785 8.62771904776995 8.90211513782023 8.48673492046631 8.36911466561454 10.2382882695207 8.63553903777303 9.19941859636083 8.11131417976426 8.77632037885829 9.8250480588019 8.48177497689865 8.61146206500007 8.4877741794091 8.59843653494153 10.1728500422317 8.93094730630958 9.2114387579451 8.0159618482657 8.21240306498856 10.2136883399197 8.90066857721345 9.61635154953975 8.48871177242886 8.6734079503631 10.4951461136905 8.63997969550695 8.98867933735389 8.19654944936519 8.17250161546058 9.37504837734289 8.57380558054693 8.34673130137925 8.71276160849773 8.51887466654118 8.32622438956785 9.34231653893779 8.62822883970412 8.61337711327213 8.1652236567168 8.20510426836463 10.129587925997 7.81751129657944 7.89700759934423 8.42681168145964 7.974519299958 9.02757841452781 8.42565856801404 8.27388596426075 8.0130218178205 8.18187368950577 9.71678550862681 8.48463648121056 8.35157771327792 8.1570633926783 8.52732635842171 9.96385138511652 7.22894541444395 8.75672677845324 8.18297112929264 8.27954498132481 9.66505403510407 8.52127746519709 9.23786664853873 8.04502775161176 8.16710485253645 9.10370196649582 8.05940065132334 8.90438323767107 7.81560799225576 7.72394319637483 9.6168742990071 7.73688796308284 8.58054123237218 7.95248360203869 8.35264210141266 9.48999819989722 8.32659705450879 8.96915391064381 8.10891474884965 8.16266014835576 9.34872422794742 8.05026067622912 8.67829265796736 8.08231968545266 8.44180159049952 9.57924184061171 8.13228131374178 8.96527235359306 7.89954035658272 7.60717351082996 9.485615533409 8.52589673927822 9.16476841791888 8.11916816042491 8.10804622942152 9.74710909529363 8.67387347733375 9.16165071223007 8.05327216353555 8.01422619616773 9.94721363908166 8.93517139708432 8.99639455743786 8.03888673609392 8.57774923124966 10.2918453920425 8.89048319819182 8.04626843556574 8.66911188728335 8.35678172794015 9.48506273761237 9.03022850657739 9.25513869151564 8.25317018834636 8.33735887710423 10.1483108154034 8.59362782341035 8.87983903632739 7.97063021017634 7.93469037256115 10.1661947066421 8.50858670435947 9.25878414897268 7.95731253719359 7.88454656658313 9.25827960380416 8.25565320397505 8.73558592251614 8.22120207108054 8.20870003289179 8.46539211891367 9.53505189174631 8.69413674645562 8.58099099673868 8.31287195020586 8.29573427101062 9.53728975166983 8.3139933023111 6.19940020093588 7.29178256670426 8.29920042447711 9.37269961718928 8.22189961069864 7.33415792740849 8.09813206924375 7.94865680554346 9.72634727832163 7.27823117401745 9.01231464725937 8.44874280871716 8.14213987697615 9.75785097952715 8.11689635126748 8.1468770735823 7.60514562516785 8.04401723684793 9.40765889271839 8.92877203229918 9.13392360867084 8.17040988180086 8.39305559900327 9.01574211847781 8.49508325551983 8.15897774415915 8.18497065515817 8.12338160768832 9.40576712865075 8.3262282598591 8.41147214663829 8.13197230042088 8.64419362796854 9.67731125271701 8.16571426553063 8.83736549531659 8.68668281139372 8.22806067924807 9.81222888453915 8.31746673859881 8.91191829110915 8.33286851642445 8.42998789596204 9.41976484981984 8.00718312176863 8.71940062253238 7.78089078346001 8.16048773601609 9.16387319957548 8.54246598516474 8.56159625420112 8.52165029985981 8.03662321062479 9.55302219240326 8.80731168277375 8.79420499137385 8.53370566688508 8.78910044304974 10.0056517881529 8.45121169556917 9.21017371245553 8.66072002747181 8.63053611475566 9.9887763911377 8.65449302068433 8.28563749241862 8.29989867036427 8.39180903334846 9.9364844075686 8.36850473290615 9.09538101972868 8.22838778172068 8.40805618611079 8.85575032768793 8.37488039591591 8.90196796494249 7.83758922707222 6.47250725994543 8.48625256228514 8.50105128570282 8.17516887297089 7.51726915689694 7.58620245621308 9.27862143673599 8.75914369498031 8.16188947311025 7.95737325204521 7.87054558651681 8.19861150415723 8.92625656111161 8.23032393952377 7.80183816692326 8.11787994702686 6.37136599109389 9.20064318654264 7.67578298794749 8.48300873886358 6.90651411041171 7.87173432292537 8.60671497152318 5.82029652892511 6.22956414800744 8.39114836359258 7.58217866010603 10.0096040973478 7.75669249964546 7.10027551081544 7.09349005735612 7.99378216598627 7.72470102867687 6.80802510938189 8.37833058381069 7.73342813104681 6.96676717198488 8.07901371782819 7.39413333054214 8.09137110036819 7.61304027784978 7.92814678789602 8.38886760568247 8.11662855370302 7.86251431013822 7.92448493232044 8.92537608567554 8.96138908431432 8.4770953648855 8.61395542637421 6.25424401184305 6.74484283433175 8.99696021056088 7.62133245142051 7.72367665070403 7.89743476413548 7.90749653315256 8.35881223599099 7.63275729756101 7.4750475630043 7.12497384676401 7.56637150504008 8.78626538768526 7.69848897975308 7.13353267581609 7.46622348328937 7.90821057568723 8.86437658960128 8.28306104463153 8.23657057502195 8.18874622435553 7.84084641970368 5.67791369431432 8.22134884361911 6.30396444843768 7.00031279117858 8.13630784532855 10.1600320854528 8.45578178412491 8.24633588110095 8.27248475232507 7.31076888209621 8.97719102083228 8.35879867567074 8.24919268548455 8.25606305242624 7.63936986030466 9.2840347662606 8.43937313138088 7.67248684580389 7.28272674105776 6.20791038246844 8.38818130642147 7.79142309679181 7.64323152831634 8.1705665223838 5.90967977440137 9.42958438328412 7.76201455375676 8.64484058456619 8.28959745964933 6.77460184607703 8.14789306934257 7.40703718308614 6.92017536850287 7.90735428544614 6.08088308139451 7.61560905991186 9.64021185124714 7.91948140256565 9.19183819493936 7.47471199879518 7.07761169209745 9.31167729589254 6.27017499474527 8.31014309218625 7.38623481343585 7.32395550587034 7.53453589616011 6.57426536538999 8.34791996923656 7.58854319214208 7.72617719953382 9.55704809309578 7.74903056986444 8.00791031120564 7.31193140841201 7.46679472201506 8.67875267845334 7.81713073636801 8.35034285079221 7.71055130341356 6.17064995199924 9.45065866592148 8.50453117438733 8.3748908213096 7.20643657964576 7.24433450415966 9.26042216001916 7.66549356736878 8.37145038756814 7.68540296888785 7.37833253406477 9.44928112548675 7.63375214719248 6.59131559261644 7.66174692047441 7.2049197759918 8.16350249981583 7.81488229567135 8.40465134577858 7.83148782881109 7.42748937738964 9.83818159149099 8.37859141415059 8.88176806713528 7.35169580809537 7.87114840347324 10.428535686833 7.49130811436675 8.6163963222292 8.02932623921739 7.8269626208867 8.81858507803028 8.16422269273984 8.7615760727155 6.67220125266835 7.34321520223658 9.14859301012534 8.56081546281788 6.7366231894495 7.72476260577329 7.05082982037471 9.19846890451063 8.09745343526332 8.41721362889406 5.67469230620068 7.60135681636664 8.87437471907733 7.96095473933046 8.28535834808239 7.09798027894866 6.41449221465676 9.67926391634757 7.43261676385047 8.02736010209926 7.98959261337934 7.22378183423307 9.91898537156644 8.13174724473158 8.30411291638698 5.89860290018034 5.98818689391295 7.98679157990611 7.64329785655871 7.72879394229754 6.06901424101653 6.33803429885993 8.75844537308986 7.72414867809846 7.74055447310961 7.42397912886196 7.09275090067121 8.22640284160877
Manes.02G164700.v6.1 4.96511062220955 4.12294770149171 4.23927033752799 3.94796231805775 3.2383473822611 4.27229966089844 3.81949299908603 4.15893494855481 2.59979625578436 3.73003826736833 4.04588000666392 3.04561120384308 3.62046441831223 3.44305187794855 3.01339967241467 3.1581819852139 3.97442481880855 5.68606726210345 4.50610717294996 3.89014654444277 4.50694654740009 3.25601641733816 4.13075262838132 3.56007187972487 3.67022745780567 4.2413681911443 5.3634230694818 3.45517244682011 3.78836439742839 3.12942703094249 4.32541960922254 4.10758410181633 4.87505934534338 4.3808250339591 3.534550744678 4.38339172483685 5.84929007414526 4.51105461208225 4.29603853319914 3.54404840770504 4.77295517848126 4.15098203347303 4.28297638567827 3.43514863882075 2.59979625578436 4.31353316897254 4.49608156563385 4.02130074684531 4.58683379418975 2.59979625578436 4.34549377822297 4.50450606405752 4.71547422561687 4.43652851339569 3.30273000440967 4.69615319906024 5.34661657330186 3.72763771818756 3.50929109955559 3.14040437654277 2.59979625578436 4.06320435278893 3.10654593426012 2.59979625578436 3.38028800220858 4.61503548420829 4.9969707296664 3.88978140955266 4.37490251190244 3.88995473718565 4.63026672461889 4.74486657968494 3.65679556095408 4.68113159220027 2.59979625578436 4.33094898279442 3.9437380773174 3.70556499966493 4.22550291220958 3.47446958302545 4.39202362825638 4.47961993465753 3.96671037979723 4.40276235525974 3.80444180087026 4.28569557922633 4.50036645033784 3.39107561198341 4.95648658410988 3.55480044490993 4.52618719680003 5.01157074596227 6.31464422587744 4.12690001146625 2.59979625578436 2.59979625578436 3.58191857068951 4.00637088711135 4.09111010720658 3.56582483593361 3.74858817357684 4.21070890460826 4.21232240261733 4.3508688669737 2.59979625578436 3.11766270619839 4.09179637093658 3.91681526492736 3.60369213990576 3.6394512499023 3.09842035462182 3.83307995058926 3.37357534952051 3.75675057185501 2.59979625578436 4.18967018362555 2.59979625578436 4.56704101812582 4.16081236150361 4.4995448624184 4.3296289308888 4.15029603198663 4.7033075677148 3.3030517261556 4.04544993850666 4.02307215160948 2.59979625578436 2.59979625578436 2.59979625578436 3.14854429515482 2.59979625578436 3.9875246848918 4.16059130511255 3.43950802520564 5.0938900785733 3.77697688341336 3.8399998178964 4.06754010972667 4.85693801717123 3.82486460824723 3.13589789482968 4.02501248189165 3.51243713826058 4.50543454587045 3.10567645987634 3.29604671878417 4.45025470068791 4.05507059882397 4.93768474691402 4.9128248976036 3.18241641221583 5.20024572681378 3.78902210672354 5.14618806980501 4.26669918164942 3.07194257290571 4.75529956405342 3.5456740665038 3.97865365472679 3.61183965644603 2.59979625578436 4.44987617595313 4.4179045317303 4.62178841464404 4.99333551381934 3.33191960041971 2.59979625578436 3.64350395697762 2.59979625578436 4.07450224752122 2.59979625578436 3.77348118255699 3.9506114186153 4.40191441357335 4.271908041176 3.25431612115486 3.16417745732558 4.99798424285154 4.27444155725494 2.59979625578436 3.00869623363141 5.03834007204626 3.20435226905395 4.3462162826676 4.47958800947716 3.86648455137705 5.08389668027931 4.25563809211142 3.66369345014556 4.57403692672625 2.59979625578436 4.81893883201442 3.85561168854164 4.80739877933981 4.24034424622275 3.17241119288935 3.29033908088661 3.65946978543165 5.29905044364049 6.12479545122025 3.96426791580462 3.32419446547007 4.37805582473445 4.59402258393028 4.89345830223908 4.75595678908921 3.53313656870891 3.96481147298388 5.09386356057775 5.76342846649266 3.6230949516324 3.11572183528983 2.59979625578436 4.55128137322075 4.09380562395299 6.02801632507241 3.9724306003549 3.77406851515128 3.77728265014896 4.22291064247387 4.47187873262182 3.74469268855702 3.81879582209405 5.49912093753209 5.4178051601104 3.56356945436749 2.59979625578436 3.35455894485225 2.59979625578436 5.75670555774849 4.2876448546467 3.63045880079437 3.74610372025746 3.77066255425936 5.05798044854218 4.33575530874759 2.59979625578436 4.53434494730975 5.25286678900864 4.97640679931984 4.11873753901426 3.42232468042162 5.6160619781714 5.31207039375941 2.59979625578436 4.68599228095206 3.8473302820013 4.15222177570626 4.54270422224174 4.8591940036655 4.42151923913234 3.48725331849201 5.15420352757367 4.13016278461065 4.50375608111693 4.2345491592743 5.07827029939679 3.18760828080912 4.56937232494758 4.60506504488175 3.68400765031026 2.59979625578436 4.21171719354337 4.67586577403618 4.45361355643259 3.48326144687435 4.14787459964064 5.06039988164898 4.83406650065014 5.43113110988398 4.89739049294944 4.45580925641567 4.45223148168485 4.54954897218209 4.98324097729797 4.72853332148549 3.24021384773122 6.23259248789457 2.59979625578436 4.68399457140049 3.9675824189365 4.05873848980285 3.16701465435691 3.09839870207427 3.41008409776741 4.3517194203306 3.48177099774535 2.59979625578436 4.71597313274681 3.9740515359904 5.02990994304488 3.3970748603418 2.59979625578436 3.43641674032279 4.12736425287806 3.35223927418133 4.04816312576133 2.59979625578436 4.35563274075476 3.96708738574438 4.00238680465379 4.12394203480384 3.27020841900006 2.59979625578436 3.83366973273459 4.04433301292154 3.78369508661944 3.85705474077245 5.09078114056897 4.16862252676369 3.75733231750362 5.09314712596065 4.01726857820229 3.19442034293909 4.99902351738656 4.33778723055572 5.5786578971781 3.20827003153473 3.86855734942752 3.71897980453619 3.19446987617811 2.59979625578436 4.16949153132675 4.52357903140747 4.08975469002555 4.61042484313162 3.94931479262271 4.96914804688828 4.68205550810011 4.22398518139415 3.93102905613678 4.57446102489812 2.59979625578436 2.59979625578436 4.08680529367878 4.50084701900572 4.61419133982633 2.59979625578436 3.6587341302309 4.84464287771757 4.90537760558211 2.59979625578436 3.87085040539755 4.74683393791185 4.39481134649749 4.90867432952841 4.41059779011091 3.72640000002685 3.61411445291512 4.97213502067343 4.70507215152678 5.04935888238982 4.20443824473383 4.93260225282153 3.58791938660392 5.2027869602408 5.12776680041668 3.3916204310571 4.69421754857037 5.03948265829713 5.10373243550063 4.10344866027651 3.66470869978415 3.90309311893991 4.29103058565429 4.51384744008931 4.86512292878346 3.31762165171637 3.69619395184967 4.0329195555562 4.83117549964529 5.07353614770916 4.25857338935828 3.78557590897218 5.45654091363721 3.02864738326235 3.78903737411006 3.95095103811457 2.59979625578436 4.64951387914944 3.36612465035371 3.54296666098036 3.00763695540965 3.7212483429046 4.16421157857886 3.13786835974162 4.22145159702949 3.33065454872683 4.11021710232401 4.10765451890579 4.97835923350248 2.59979625578436 4.67830661762475 2.59979625578436 4.10012201967007 2.59979625578436 4.52635776425461 4.40477619906895 3.19857785665936 4.15030648282747 3.83928738503629 4.58108694327968 3.94880500380553 2.59979625578436 3.16746079526105 3.52542129662251 4.28079282277433 4.23781596648324 2.59979625578436 5.3537774269163 4.17748738386806 4.99716473128795 4.02966232232777 3.23107304392998 4.63276571442267 2.59979625578436 4.29953123061593 4.89979979504615 3.96263837881076 5.44189141938053 4.20552987826956 5.19523958759788 4.13744632159808 4.20004270875239 3.04948717202689 3.12630467899536 4.48774301984709 3.50018589828307 2.59979625578436 3.32153583160461 4.08149447416194 3.58652185827062 4.68761638866329 3.65402117215706 3.58226589904918 3.72476496377402 4.67085553773626 3.55185685715032 4.20905488681337 2.59979625578436 4.19009516387434 3.71607341182361 4.30920160203554 3.61356183406947 4.3655324545693 4.09277527820049 4.28048370887181 4.13669328844041 2.59979625578436 3.53900214202384 3.53243079865207 4.83853160494541 3.47810055175345 3.24203518046687 4.69761813607275 3.11769933174954 4.18977087068423 4.45606069812386 3.26388014084464 4.21666727200979 3.88252562402422 3.98869882373956 4.60352467620622 3.59990066596305 3.62936557031371 4.7850216217993 4.21197208491919 3.61142910901563 3.26482453652333 4.1083370108647 3.62276432158505 3.64502444241967 4.42860944151794 3.5995725395466 3.15134302408755 4.4972806237427 4.58717731461352 3.56431211964338 4.15145447231199 3.67761256886819 4.7856331500858 5.01554855958064 3.87328019098817 3.54425400981323 3.9527342076991 3.97935340636274 2.59979625578436 3.48788424575146 4.7759048352668 2.59979625578436 5.33402896185583 4.90306601607033 4.60879282595099 4.87357273799771 3.14554511358825 5.24845012003045 3.67046185959629 4.63549064566177 4.8617109689737 2.59979625578436 2.59979625578436 3.40715420382606 3.62374438609181 3.30109143257354 3.12701290025836 5.34810652954508 3.44589270512451 4.39007273838552 4.04439945537354 2.59979625578436 4.5764891264157 3.3372256094953 4.0881374816876 4.60395042457947 4.43001441737251 5.27638202951791 4.14508041686593 5.65913874876426 3.66946102265825 3.39551074369792 4.44412585400542 4.88198084954253 6.00995666661699 3.43933261008128 3.91656481713282 4.1233712823784 4.29986526781127 4.10784367478276 3.58686561369776 2.59979625578436 5.06461018657918 4.8386661458083 4.32006382859075 4.00100422223671 3.60655312067859 5.81530012917995 4.70474040605106 5.00949224481675 2.59979625578436 3.45314808470526 5.05070739258064 4.592960234651 4.65676015342749 5.94869997524049 3.04131369721671 4.07666074946285 4.58674502085752 4.78686439319127 3.54190319695318 2.59979625578436 5.62582106681723 4.00896060634066 3.71044353297926 4.03206207795829 3.67968789655313 4.76774504833842 3.13157995423547 3.1664216170609 4.44259253221802 3.7464171855587 5.94298306360099 4.95987606824123 4.51520391660235 4.17504439485885 3.6864598314512 4.16306540993445 4.3125183963896 4.2216315905973 3.72291427801192 4.4866449852689 4.15106243593162 4.62906743223544 4.74399541057762 3.30430621313442 3.85865974365818 3.45229135332417 4.58027377672732 3.66593204232818 3.98141560807269 2.59979625578436 2.59979625578436 4.79050584628903 4.78122817124927 3.55486197040881 4.4445342316222 2.59979625578436 3.28089785406808 3.60091484347649 3.36854487766473 4.94020369172928 3.25879465846468 3.81657459978915 4.11721428326127 3.34310554963969 3.27005780046848 3.20491354779203 4.13918345243204 3.31429537738927 4.55763654426969 4.0029296703631 4.25936722054814 4.0383893101787 3.34624818242998 5.0760426905778 4.26260924848614 3.28755938414103 4.8929994984383 4.25129471308299 4.23317015500219 2.59979625578436 3.60798097877415 4.65240891376462 4.50127648475874 3.05399940778521 3.82017625758984 3.36404641342157 4.65794199557539 2.59979625578436 3.51685704885919 4.39851002967492 3.62159293703543 5.55957647895037 4.60227010538571 3.22310506880101 3.21867299731733 3.22322736688131 2.59979625578436 2.59979625578436 2.59979625578436 3.70684774349347 4.98574003949392 5.08532110175371 4.15069733872885 3.96183875186893 4.57220802113288 3.65586713919034 4.28711904250441 2.59979625578436 5.02890370927168 5.57724265372053 3.95645175206502 4.83071134695812 4.05438628025265 4.21070216057626 4.52820330210234 3.12734860701425 4.21448285622671 3.78576236349482 3.69191241686749 2.59979625578436 3.29367264049087 4.6784477434475 4.09738001091924 5.19234984841222 3.44859642076762 2.59979625578436 3.74095456484091 2.59979625578436 3.67495035924399 4.59768826054853 3.48793206455015 3.80627578985095 5.57520717853735 4.41892463125046 3.4239887387881 4.45627677809128 4.03242885984334 4.33819038824305 3.78119010223562 4.13582839804285 4.12953993110064 3.87462970414381 4.09768642685337 3.50030527778916 4.8393005807212 3.68940288429935 3.85347255652778 5.08888765429314 4.58855557699329 3.41735742232595 3.92044577175338 2.59979625578436 4.77982873616173 4.01350712642345 4.013064275457 3.36381581629909 2.59979625578436 4.10682806070145 2.59979625578436 3.43409199137852 4.79587404593374 2.59979625578436 4.2600653397719 4.39557409222477 4.23828724517882 4.29840589170928 2.59979625578436 5.57377815715014 4.08664661954313 4.08931891774608 4.94137601343109 3.059035661787 2.59979625578436 3.6756084057258 4.66982478017176 3.76185652348974 3.53809143152737 4.08532605132558 3.58683593692783 4.43984453998522 5.92722679427764 2.59979625578436 4.83922577110168 4.45668542427955 5.17672287544096 5.16130632672127 4.95061304723062 4.64050583400074 4.88186544174636 4.66980967963699 4.12042476517458 4.33666431682048 4.66510889959329 3.91632379626202 3.24895042512516 3.68989894354439 2.59979625578436 5.58768360007188 5.1841476463653 3.85218514393619 3.68674262044617 3.15164342911053 3.77289673976365 3.35830155079992 5.61088024143791 3.76006514077978 3.32166868968202 4.17211971592436 3.85361288664694 3.66636006968075 4.82165861889825 4.25059772865294 4.77203755914525 4.16338170986749 4.7641296913235 4.07186612216576 3.82188759393335 4.3453188542655 3.65759140826972 4.44623941549755 2.59979625578436 3.48597486151391 3.87019450709065 4.4670777513188 4.86120621412293 4.50780009739831 3.31064883422489 3.50472204862562
Manes.02G164800.v6.1 6.49540688989095 6.22116288352546 7.0635247950033 8.46861684775704 7.07006219892391 8.29959071462782 7.35406993192663 8.23109611471877 7.80368128960373 7.29220609648374 7.3371810387969 6.77893044741754 7.9380094865466 6.80654376779762 6.51548022842292 9.02640080579004 8.02407228534834 7.81820318948807 7.29582962892596 6.15367299750387 8.62779827883321 8.76706828019553 9.63395737028887 7.87574990188376 6.14954513122915 6.73312281140297 7.21391759869353 7.64053466247163 7.35965350987836 6.92726721049189 6.61724510424687 9.16708536293792 9.50908982067325 8.53220082612598 6.78357299157433 8.47916959430907 8.05726011690621 7.36594030778399 5.72844795058858 9.19282465378887 8.74683541521942 8.56202025536992 7.90488299966335 7.86719587828304 6.90461605102003 8.76064143170023 8.48629979290982 9.18574651070982 6.31622127439875 7.51192882191539 7.20393657033063 7.32894765211773 7.32193447310976 7.44356135426929 6.82117765263548 8.15932274475323 7.45572107095499 8.91076148035436 7.27671561212336 6.54760480928175 5.59711316255169 7.75840807111061 6.78166485429589 7.5156854989389 5.6837805318232 5.9909618557169 5.97698229231132 7.23512158460299 8.06967990967938 7.45183089007103 8.49510184774639 7.55907017550171 6.47753660571811 7.4635746065588 7.67504143772098 8.98364319930266 7.81458950374653 8.77161554197634 7.66415122495095 5.84374712482347 7.37435276455842 8.43836047988095 5.30466563467504 8.13514249612217 5.46366215150463 6.69000963170998 5.57751373103909 6.09386079369336 7.44140024314155 7.18737012971991 6.78975851453307 7.69929335782221 7.4748776145051 7.1446806768383 7.0281325268453 6.87505192662241 7.84824388014308 8.40629099543162 8.6617030793479 7.87895095738834 6.67581841653488 9.01598157204597 8.33375416954227 8.60898035557008 7.48616720744387 6.80818861594449 8.21227312507576 7.76901894560985 6.95857662425995 6.21091902987005 7.27148123695035 7.99869072169372 8.7055070825233 5.92751840614519 7.71361259554064 6.77402535330522 8.94052202139736 7.60211184108033 8.59712699660738 7.27907286024547 7.73992207624749 8.31851254663261 7.23510587939344 6.33486260288844 6.80153914220917 7.22876365452825 8.03500146724358 7.85443633117392 6.22887491053627 7.40862680860015 6.64377295284232 6.94053823312213 7.18231497372209 8.06379532663055 8.08696786553305 7.01264067746353 7.3706246242983 7.70585817128914 8.10830432521288 7.31695460901115 7.16953678497672 9.19179315188754 8.94707451215585 8.995226361367 5.91797449668318 4.69015249379406 7.28130920581418 8.88244723495827 8.28135996855795 8.03252886730749 6.59883686299191 8.17053109131295 8.09511815609727 8.45578810977203 7.93574372389896 8.30958966418567 8.35532461085349 9.399395119802 8.90044600179946 7.97744042307869 7.14719985349902 7.77160076018209 8.57295886234942 7.72651944413405 7.72948508501967 6.89085236706038 7.21490546943607 7.87833684117784 7.46037658108453 6.07870174634738 6.55412510511251 7.93711564187032 7.49904331884912 8.9486641076314 7.5413240562576 6.65258315502992 7.83334229190768 8.42229553247318 9.00182561518358 8.25444887633543 5.29014537279799 8.11746248261725 8.66636812614786 8.51746190276464 7.16043320350485 7.23382865751527 8.26881666381429 8.50281375027018 6.8379767096639 8.56116840499597 5.26509253113763 7.9883780891647 8.65566826539681 7.74289734280936 9.06214613654145 8.22812835133413 7.14350306377788 8.8880487931395 8.28089902952555 8.20653385961158 7.72746611684261 7.62691327743066 9.4647228751016 8.20048967839569 9.04984664360902 7.79774656742954 7.30689315921265 8.93342921975461 8.11555487116376 8.64407620813217 8.11362533696594 7.74746615600877 8.62614628576036 8.61445686056584 8.48976436356042 8.30128200657505 8.45674858604271 8.55154853873439 8.17678560913208 7.97456724398246 8.05363683091407 6.82051869551363 8.30364090050468 8.05391687801617 8.99776657749132 8.19808942016785 8.04105807777269 8.08578209366206 7.75883780557434 7.77717446302586 7.77852747906429 8.10861302236783 9.24816760841261 8.40139267035673 9.07961048242131 8.50079746146519 7.74290673432282 8.63819319859673 7.96900394936204 9.22051568912574 8.78257014949273 8.34333924972942 9.09604950976408 8.09832132623323 7.94849437350849 8.05112660558474 7.77690527058868 8.99647610074886 9.24553413168623 8.68104219480526 8.33970494870802 7.83637579446599 9.17475226854723 8.40652670886378 8.65783308448662 9.14824002187908 8.26550005391578 8.24707232783708 8.13675552579839 8.51520146841481 8.53920188906133 8.24239861674571 8.32790291939443 8.23724834269449 8.95690774200444 8.27903083696572 8.67237302714738 8.51820423186049 8.38266487823287 8.64320756546102 7.64737697898468 8.01754733291604 9.18843910210948 8.91396707051001 8.30182397613333 8.2532580400939 7.82968935406777 8.61984322396717 10.1892255100601 8.79166269124252 9.09515047549871 8.02647189581297 7.96159635842338 8.80702019146629 8.73553158023663 8.86819893880292 7.52423180621141 7.00841444878322 9.47138178593491 8.87624763305894 8.59743388005603 8.0982663451302 7.25163536473632 9.15667365775188 8.67534679413459 8.94802530910145 8.15103912958721 7.83648203813438 8.73780543397246 8.25035777099974 8.507489811713 7.73530891633851 8.01425927428733 8.84832352975363 8.07764884168382 8.63364471965868 8.84308778539111 7.59493479412367 7.79900575608472 7.95019547627991 8.45363320586929 8.36976333132342 8.11718728806812 8.58442205652395 8.15502225979419 8.80424161763747 8.47628021207783 7.53014731737774 9.40273565786205 8.26792236464551 9.82383311180114 8.04358212669353 8.6394022555115 9.64294964399344 8.37147284691368 8.81781152480429 7.94120481588059 7.68532277344057 9.12056254592501 8.16887814627715 8.47327523988991 7.57871901510011 8.42249208333577 9.14340634946548 9.03526064565115 9.01324122518254 7.81119761591189 7.95332793564757 8.89120740788252 8.03177388449481 8.46581090934567 6.66744654556284 7.78810006594422 8.06547928199588 7.49609102427728 9.08158907515031 7.75231722716912 7.79396672207706 8.98996029858256 8.12039624545497 8.71184017344957 8.23250958027351 7.55597631297683 7.8035228522523 7.83784960085069 8.67488746120678 7.48503008680372 6.99209286956508 8.96495103712798 9.12221874554581 8.85819541674059 8.91629341547642 6.92182643211019 8.9931696321919 7.88186812613232 8.66989105217317 7.88814878203748 7.53763244798986 8.58806026489846 8.26571970168856 7.87735300919927 7.37099283104898 7.33214361599412 7.37829978973633 8.93992609738609 9.94476300809096 10.0796956114005 8.02088785899093 7.82720961772981 9.71197208077877 7.52667708061111 8.67399163145265 9.26750206825769 8.08510016607156 9.07419712829229 8.60233953990339 8.46392730348682 8.2537384418269 8.34632093036888 8.59420040369059 8.8107466533707 7.24525517345094 9.2416589415877 7.82096863371147 8.5013845095784 8.43396881341642 10.435038317759 8.20464540391075 8.02161875598691 8.11750502491147 8.87666573142186 8.32538301391392 8.04502775161176 6.71737662063899 8.86568265528849 8.93336495474656 8.59228604065882 7.94621397340788 6.73262316895916 9.17364676864545 8.87076168960627 8.29168264671689 7.93354088530303 7.64413903651592 8.75442519042556 8.43085792579054 9.0042422868597 7.9119553920555 7.89646454569527 8.14809653513966 8.58473848759572 8.0888141033683 7.81778225893461 7.85002550594293 7.75626737349598 8.50733242458795 7.80605647039519 8.48516061300404 7.4134163889111 8.16077262346611 7.47411720102488 8.37831115307745 8.37131611523241 7.41254215366139 9.08303318914945 8.47205667865653 9.31151572789766 7.7325178129829 7.84088132494047 7.88319004369261 8.44330116738004 8.34742685460288 8.08578606503675 7.25978400066081 9.6728853006315 8.5082297886438 8.94575785502668 8.01159657498041 7.20185770102385 9.01405149080437 8.37215604359434 8.96898419846787 7.85127035152507 7.22771563900024 8.7292811010631 7.70981389210446 8.51596989037168 9.05134723142844 7.13575740219701 8.83103986105466 8.21754354688659 9.08917645129748 8.7912035054332 7.14433050067012 9.61420535255919 8.54213824395772 9.13654965477848 7.590879363609 8.21826242031116 9.2917443300215 9.01782683422424 8.48584151948834 8.64067511840607 8.14152095947691 7.39193552686316 8.07354546101125 7.75823270317052 6.14270291779224 7.92729670426491 7.39846440075408 8.64804456479654 8.06126471281984 5.73933249012757 7.92240019860835 6.29106763895111 8.90198035039764 8.78809375089819 8.33073916531267 8.02893688800569 8.10982468073234 9.23755139462304 9.38145421926277 7.97533893593273 8.71826742143258 7.82119834548926 9.12355545328627 8.54990719793122 8.45648101936017 8.22692218618092 7.1492855260788 8.92456276989589 8.21180915604447 9.31500056441998 8.66178061860981 8.13603727652347 9.10668487188982 8.05066095886954 8.63122543042793 8.34885780684659 7.2681766733104 9.10970862652384 9.28704532648447 8.80742688012431 8.76831954714634 8.21563661225714 9.8670824130853 8.03632109165035 8.80119657516241 8.69456684536996 6.8908559436418 8.89251786452212 7.49381034116432 8.06250215557157 8.32315257784559 8.44445463609116 9.13086592914846 7.78347532791935 8.14750649189584 7.97118006029866 6.76140482044015 8.76682579544571 8.58981777614527 8.09236207148328 8.3466935622419 7.80105518649989 8.17044181738151 7.51199285085122 8.97883118057887 7.20790725992284 7.05561821332986 8.63499008135519 8.32301130364881 8.76223121429764 8.567057581363 7.35848541399432 9.20934563420822 8.04918425428904 9.06069854799751 8.30982000945536 7.10455242697533 9.16124644181311 8.15881844739175 9.53529495777521 8.09498855166804 4.90062551097641 7.11777635630024 9.22821770281432 9.42999699470574 8.35356326237683 7.00204219744159 8.43014872045825 7.8331848800536 8.55890875483228 7.67236393361665 7.19669636115862 8.11398688698189 7.68639911890733 6.65318211856512 7.25024059181755 7.48377898088458 5.42518652379854 7.97602836799818 7.28805545437756 9.19209076047348 7.03854632166741 7.27248039829953 7.72161067084895 7.01807466080625 5.6671662103806 7.40419817607957 5.59078012532911 8.03092872485013 7.10791053060793 5.99764865610261 7.02801775668927 7.56268680201076 6.08780001912949 5.80803297914507 8.31318701942679 7.93106061558161 5.85349755750232 6.75267469446365 7.17120688778349 7.25303695927714 6.36249567866991 6.46833306348176 7.31101275355343 8.02709725392723 8.34922857258017 7.52348931760305 7.77221576707798 9.65085132891179 7.90768237701749 8.57048852674749 6.25424401184305 5.85347512065452 8.61495228093886 8.43321668124035 8.02721210044225 8.29623698013286 7.33462098114839 8.8639860090272 8.68948855789985 9.12546137848926 7.64020963881654 7.23181718068734 8.79357640025696 7.69848897975308 6.78062829961218 8.72901975461674 7.49134128345579 9.23962478333916 8.12827340058431 9.42350991134736 8.54006105573438 7.91836353699777 5.39915628603923 8.34208124845983 5.92543416978849 6.68608932071445 6.85063347674467 9.12420269798879 8.19618570307795 7.58056929687822 7.59667271375865 6.66896182018045 8.80822758866471 8.38022837180113 7.83576381636737 8.43291006448333 7.50826544975956 8.18875808743757 7.85816056510625 6.42440863475445 8.05628363785402 5.75666447446408 6.72694807810084 7.14810182622579 6.68424343015995 6.9104787342861 4.95185978795537 8.71351756592935 7.63102982275537 7.68408469954707 7.45387085924012 6.16457134050518 8.50604209661145 7.9582587112558 6.26429443410025 7.70070792424216 5.47539384803193 8.51577580971058 9.00555222443329 6.8183717074691 8.268154574525 7.38762659473509 5.77315364244523 8.84293045770965 7.3802853011211 9.08227455790512 6.4343810122347 7.35770564197893 6.52892818683794 5.48695805597918 6.93492462009686 6.77708130905047 6.95311077015188 9.54178408516507 7.85967424009846 8.52323727483507 7.61576497024543 7.06708145998284 8.32044691232831 8.16930550153822 8.32930410144568 6.23175652957809 6.67805217387276 8.15913084681192 7.42227970722944 8.31946973121128 8.38619158367709 6.76557981616121 8.33474712154591 8.64389283260291 9.93793010987865 8.98472815383282 7.93738921734199 8.43175292884198 7.06273892212654 7.00308043868851 8.42470769675264 8.49743319491944 8.67210989201794 7.70192730126888 9.18202238397101 7.2960060859182 7.36680005191304 8.44613524877529 8.88786143131494 8.61300791265169 8.60538295076715 7.02334441200651 8.95314028113097 8.30816510688532 8.91996638803261 8.08118434967427 7.99795145946504 8.08224866456445 8.14278743751806 9.79045565328518 7.2646981968709 7.24605182884638 8.13401154897883 7.77896144020277 6.30489633226531 7.56098497580767 7.58468443556939 8.4633466190534 6.67553422152952 7.84524746904103 6.84045345327634 6.87965537059188 8.78024553492865 7.85446667506094 8.72967456877576 8.21143838712528 6.91041234571869 8.76185401980694 8.24544993829364 7.99633946697719 7.47358008540976 7.38531604155146 9.21012833431447 8.05339562468575 9.10537136532585 5.75729702075108 5.32402981870048 7.36564397873682 8.34401319831074 8.20434219039916 6.59103105883897 6.18946863149105 7.06408223721265 7.4232758935921 6.85889752024696 7.63633475427227 6.48873063842175 6.90984213971005
Manes.02G164900.v6.1 3.36893467607003 2.59979625578436 3.03047684732533 2.59979625578436 3.05314717308039 2.59979625578436 2.59979625578436 2.59979625578436 3.84534285565884 2.59979625578436 2.59979625578436 2.59979625578436 3.32888032498958 2.59979625578436 3.18275097244238 2.59979625578436 3.13614105965968 5.05673170833259 4.06282315022221 2.59979625578436 2.59979625578436 3.25601641733816 2.59979625578436 3.03555783025232 2.59979625578436 3.79014938861514 2.59979625578436 3.64013835869225 2.59979625578436 2.59979625578436 2.59979625578436 2.59979625578436 2.59979625578436 3.19522409136653 2.59979625578436 3.16878379002956 3.83362333230266 3.21447733758373 2.59979625578436 3.15137780479602 3.48701286742929 2.59979625578436 2.59979625578436 2.59979625578436 2.59979625578436 2.59979625578436 2.59979625578436 3.1556293923897 3.13370949737372 2.59979625578436 3.11136424535262 2.59979625578436 3.1269057721942 2.59979625578436 2.59979625578436 2.59979625578436 2.59979625578436 2.59979625578436 3.24813913044745 3.35998747224409 3.52062149520576 2.59979625578436 2.59979625578436 2.59979625578436 2.59979625578436 2.59979625578436 2.59979625578436 2.59979625578436 3.12093291120984 2.59979625578436 2.59979625578436 2.59979625578436 3.13708551334606 2.59979625578436 2.59979625578436 2.59979625578436 2.59979625578436 3.39101944330304 3.29249169049875 2.59979625578436 2.59979625578436 3.83640379821994 3.72904501437955 2.59979625578436 2.59979625578436 2.59979625578436 2.59979625578436 3.06043028247974 2.59979625578436 3.03309729085306 3.24973940342139 2.59979625578436 3.11194123837751 3.10301656909335 2.59979625578436 2.59979625578436 2.59979625578436 3.19285832138037 3.20664689713645 2.59979625578436 2.59979625578436 3.47210925488088 2.59979625578436 2.59979625578436 2.59979625578436 3.11766270619839 3.25897070105676 3.00944776328652 3.31666850209906 3.12799011821841 2.59979625578436 2.59979625578436 3.23406369003861 2.59979625578436 5.67228931414433 2.59979625578436 2.59979625578436 2.59979625578436 3.17519681097436 2.59979625578436 2.59979625578436 3.35765264354746 3.79221425607642 2.59979625578436 3.55495551510956 2.59979625578436 2.59979625578436 3.21516294932886 3.9016924230135 3.37130380600997 2.59979625578436 3.42111300273466 2.59979625578436 2.59979625578436 2.59979625578436 2.59979625578436 2.59979625578436 2.59979625578436 3.32763914543774 2.59979625578436 2.59979625578436 3.1779458868114 2.59979625578436 3.21244460660398 2.59979625578436 3.29604671878417 3.16768203400873 2.59979625578436 2.59979625578436 2.59979625578436 3.18241641221583 3.58821161658991 2.59979625578436 3.458446002092 2.59979625578436 3.07194257290571 2.59979625578436 3.2043609590842 2.59979625578436 2.59979625578436 2.59979625578436 3.22095379729571 2.59979625578436 3.27009222077054 2.59979625578436 3.12023197235027 2.59979625578436 3.07465554562221 2.59979625578436 2.59979625578436 3.41380625865222 2.59979625578436 2.59979625578436 2.59979625578436 2.59979625578436 3.06457845309048 3.16417745732558 2.59979625578436 2.59979625578436 2.59979625578436 2.59979625578436 3.04244381450743 2.59979625578436 2.59979625578436 3.32024232022317 3.34647505545364 3.39857787496319 3.23306554339514 3.14070663490831 2.59979625578436 3.29524616250881 3.46486109286453 3.24239127858813 3.04160865887499 3.10743416573937 3.00601590298794 3.29033908088661 2.59979625578436 3.32529133428012 2.59979625578436 2.59979625578436 3.92248848061779 3.56999139100163 2.59979625578436 2.59979625578436 3.11263355011005 2.59979625578436 2.59979625578436 2.59979625578436 3.20579552351965 3.19875009976656 3.11572183528983 2.59979625578436 3.08019605297528 2.59979625578436 3.66362132460603 3.10108304697002 2.59979625578436 2.59979625578436 3.20006221402401 2.59979625578436 2.59979625578436 3.15782640238907 3.05392758145134 3.07224328759053 3.39145816204378 2.59979625578436 2.59979625578436 2.59979625578436 2.9870565861914 3.20780008800332 3.25982382466975 2.59979625578436 2.59979625578436 3.52367043205901 2.59979625578436 2.59979625578436 2.59979625578436 2.59979625578436 2.59979625578436 3.5030039551816 3.42232468042162 2.59979625578436 3.07492497937578 2.59979625578436 3.64798288640125 3.72219487660684 2.59979625578436 3.33193592708876 2.59979625578436 2.59979625578436 3.67861131213525 3.17623298287933 3.08092639916607 3.18614183435273 3.32702834205485 2.59979625578436 2.59979625578436 3.14550218000467 2.59979625578436 2.59979625578436 3.38024867922274 3.19556340470997 3.373346376899 2.59979625578436 3.32481310418497 3.62594502586951 3.72609391070597 3.13449354499906 3.0751254337643 3.35931070899168 3.78294801687789 3.36821729632826 3.12232509438277 3.06864531641847 3.41181455865871 4.50104494465645 2.59979625578436 2.59979625578436 2.59979625578436 3.09920040061693 2.59979625578436 2.59979625578436 2.59979625578436 2.59979625578436 3.19944276628065 2.59979625578436 2.59979625578436 2.59979625578436 3.53456210212037 2.59979625578436 3.51666604241297 3.94020538747076 2.59979625578436 2.59979625578436 3.35223927418133 2.59979625578436 2.59979625578436 2.59979625578436 3.69514666089469 3.05906766596064 3.3438924755943 3.53974293861542 3.21057785747254 3.3940982972193 3.20991460941355 3.14105343535606 3.40968187193882 2.59979625578436 2.59979625578436 2.59979625578436 2.59979625578436 2.59979625578436 2.59979625578436 2.59979625578436 3.38883758703688 2.59979625578436 2.59979625578436 2.59979625578436 2.59979625578436 2.59979625578436 2.59979625578436 2.59979625578436 2.59979625578436 2.59979625578436 3.07280994667388 2.59979625578436 3.56398633747989 2.59979625578436 3.56947755124733 3.15924501044427 2.59979625578436 2.59979625578436 2.59979625578436 3.06622404529752 3.14223713453464 2.59979625578436 2.59979625578436 2.59979625578436 2.59979625578436 3.14215221956444 2.59979625578436 2.59979625578436 2.59979625578436 2.59979625578436 3.53014888630321 2.59979625578436 3.06942971940629 2.59979625578436 2.59979625578436 2.59979625578436 3.10020146374746 3.3860634446461 3.45245990967003 2.59979625578436 3.08587502403935 4.39171854128501 3.06075262526231 2.59979625578436 4.02181314734147 3.40627964740502 3.09467911820702 3.22380152582246 3.44044597459969 3.45536050003636 2.59979625578436 3.3307332458249 3.71829811035671 3.5547880162334 2.59979625578436 3.34487133408656 3.33690766491106 2.59979625578436 2.59979625578436 2.59979625578436 2.59979625578436 2.59979625578436 2.59979625578436 2.59979625578436 2.59979625578436 2.59979625578436 2.59979625578436 2.59979625578436 2.59979625578436 2.59979625578436 3.35646070222803 3.62430159717881 3.11932334026827 2.59979625578436 3.49604567278014 3.13906168656558 2.59979625578436 3.03367268315916 2.59979625578436 2.59979625578436 2.59979625578436 2.59979625578436 2.59979625578436 3.19857785665936 3.25797369082606 3.08059389465736 2.59979625578436 3.29247100215013 2.59979625578436 3.16746079526105 2.59979625578436 2.59979625578436 3.32860106906141 2.59979625578436 3.14391809079161 2.59979625578436 3.07195668903267 2.59979625578436 2.59979625578436 2.59979625578436 2.59979625578436 2.59979625578436 2.59979625578436 2.59979625578436 2.59979625578436 3.48895088648259 2.59979625578436 3.39541109862574 2.59979625578436 2.59979625578436 3.34037266712788 2.59979625578436 2.59979625578436 3.19993551182426 2.59979625578436 2.59979625578436 2.59979625578436 2.59979625578436 2.59979625578436 2.59979625578436 3.40508134271753 3.43964218646116 2.59979625578436 2.59979625578436 2.59979625578436 3.30569620533089 2.59979625578436 2.59979625578436 2.59979625578436 2.59979625578436 2.59979625578436 2.59979625578436 2.59979625578436 2.59979625578436 3.0755768791799 3.07216302101005 2.59979625578436 4.28602391322598 2.59979625578436 3.13589593959261 2.59979625578436 2.59979625578436 3.3258524402005 3.07142817417063 2.59979625578436 2.59979625578436 3.85101636034392 3.32869152579516 2.59979625578436 3.25910669545783 2.59979625578436 2.59979625578436 3.82699401076295 2.59979625578436 3.17231317506197 3.44069989855465 2.59979625578436 3.42171456697574 2.59979625578436 2.59979625578436 2.59979625578436 2.59979625578436 2.59979625578436 3.23307136903005 2.59979625578436 3.1782393393218 2.59979625578436 3.13368629208698 3.37541245998031 3.09344190010374 3.41604772664298 2.59979625578436 2.59979625578436 2.59979625578436 3.11516147797062 2.59979625578436 3.09854109867356 3.05152976655718 2.59979625578436 3.67290371109444 2.59979625578436 2.59979625578436 2.59979625578436 3.40083590865166 2.59979625578436 2.59979625578436 3.40715420382606 3.49105114569248 3.58227561620931 3.12701290025836 2.59979625578436 2.59979625578436 3.10694865309437 3.88481103793489 2.59979625578436 3.11486485550114 2.59979625578436 2.59979625578436 3.88523365074274 3.77937656857795 2.59979625578436 3.48460042308814 3.09168813019347 2.59979625578436 2.59979625578436 3.09055428047105 2.59979625578436 3.03997188674666 3.77143903312147 3.54647323264689 2.59979625578436 3.09661102337773 3.0356971867682 2.59979625578436 2.59979625578436 2.59979625578436 2.59979625578436 2.59979625578436 2.59979625578436 3.18881389019315 2.59979625578436 3.33689537073237 2.59979625578436 3.63587797056122 2.59979625578436 2.59979625578436 3.10526400266323 3.12386348523869 2.59979625578436 3.22180690923061 3.41331573344294 2.59979625578436 3.10937730926642 2.59979625578436 2.59979625578436 2.59979625578436 2.59979625578436 3.20381007552223 2.59979625578436 2.59979625578436 2.59979625578436 3.2492902597039 3.00173983477685 3.63105841186316 3.27322924455616 3.21960951687133 2.59979625578436 2.85685819631722 3.0753039300318 3.4492382492155 2.59979625578436 3.2004768242502 3.47843854242518 3.25897829856142 3.45055086810467 2.59979625578436 3.1839706467237 2.59979625578436 3.10040922476677 3.12724282625815 2.59979625578436 3.37185434725751 3.36204250988082 3.77947284841511 2.59979625578436 2.59979625578436 3.98466633223006 2.59979625578436 2.59979625578436 2.59979625578436 3.42230518372925 2.59979625578436 2.59979625578436 2.59979625578436 3.89274358706688 3.72261112057527 2.59979625578436 2.59979625578436 2.59979625578436 3.53953527174762 2.59979625578436 3.16658854311766 2.59979625578436 3.12478781716686 2.59979625578436 3.54285352533004 2.59979625578436 3.13052693773863 2.59979625578436 3.68487892531134 2.59979625578436 2.59979625578436 3.14773248614781 2.59979625578436 2.59979625578436 3.3197901182369 2.59979625578436 2.59979625578436 3.49741060757558 3.82017625758984 2.59979625578436 3.21559004798566 2.59979625578436 2.59979625578436 2.59979625578436 3.839100201193 2.59979625578436 2.59979625578436 3.22310506880101 3.21867299731733 3.22322736688131 2.59979625578436 2.59979625578436 3.18330204680804 2.59979625578436 2.59979625578436 3.95201576043433 2.59979625578436 3.76244400185774 3.34444953840647 2.59979625578436 2.59979625578436 2.59979625578436 2.59979625578436 3.14201754722178 4.45860712069656 2.59979625578436 2.59979625578436 3.05120239547897 3.51255789156111 3.12734860701425 3.91060498180189 3.44986319488193 2.59979625578436 2.59979625578436 2.59979625578436 2.59979625578436 2.59979625578436 2.59979625578436 3.68565295308433 4.13296184932386 2.59979625578436 2.59979625578436 2.59979625578436 2.59979625578436 4.09471566796706 3.15183655154252 2.59979625578436 3.0324307448167 2.59979625578436 2.59979625578436 2.59979625578436 2.59979625578436 2.59979625578436 2.98900452407651 2.59979625578436 2.59979625578436 3.18764437601324 3.05549889512908 3.06479868293381 3.29856936453973 2.59979625578436 2.59979625578436 2.59979625578436 2.59979625578436 2.59979625578436 2.59979625578436 2.59979625578436 3.28670441964339 2.59979625578436 2.59979625578436 2.59979625578436 2.59979625578436 2.59979625578436 3.19378284176863 2.59979625578436 2.59979625578436 3.52129112065354 3.40540983806856 2.59979625578436 2.59979625578436 2.59979625578436 2.59979625578436 2.59979625578436 3.23023422384682 2.59979625578436 2.59979625578436 2.59979625578436 2.59979625578436 3.15933867912396 2.59979625578436 3.14781871854752 4.38462034475941 2.59979625578436 2.59979625578436 3.22256664660478 2.59979625578436 2.59979625578436 3.66422052447981 3.5233891069621 2.59979625578436 3.39802017770579 2.59979625578436 2.59979625578436 2.59979625578436 3.50406393511715 2.59979625578436 2.59979625578436 3.20476569301684 3.86786890911461 2.59979625578436 2.59979625578436 2.59979625578436 2.59979625578436 3.63258420929194 2.59979625578436 2.59979625578436 2.59979625578436 3.0410586930376 2.59979625578436 3.61108609015459 3.32166868968202 2.59979625578436 2.59979625578436 3.08541878809132 2.59979625578436 3.03374484675826 3.23170429409391 2.59979625578436 3.06320104111917 2.59979625578436 2.59979625578436 2.59979625578436 2.59979625578436 3.54645731268943 2.59979625578436 3.48597486151391 3.34875050887515 2.59979625578436 2.59979625578436 2.59979625578436 2.59979625578436 2.59979625578436
Manes.02G165000.v6.1 6.52346753713937 7.48065170049187 6.28636565078502 6.96372544106487 6.73518571109135 7.74148781042906 7.66664091686175 7.6815854840181 7.09608721690631 7.2307656636581 7.32639020370718 6.83176788821353 6.92754748449764 8.35469182786043 6.34701263852038 7.79183901921374 7.62604290370432 6.7780579442175 7.53661939574091 6.5241231390247 7.75828775956464 7.34396463807255 6.876831140205 7.58443930187847 6.70515571622202 6.63052500944035 7.18633628686024 7.02598549766961 7.60541928525377 7.0763428889061 6.57551738695718 6.6601170087237 6.53023911243082 6.8251565280437 7.10291905916282 6.85703577768535 7.54817789806888 7.65724227153232 7.12214214813052 7.06431565411157 6.6161777340973 7.66467240467985 7.17171452491252 7.74593975571426 7.07325740626695 6.96568754514194 6.00324137128832 7.25823741242707 7.23306074972874 6.17892918445245 5.52309817667553 6.55268412600825 6.64572865163716 7.18950288689283 7.13986993381232 5.11176398238914 7.36349453736276 6.44810624010523 8.22088056293089 6.79222412225528 6.86475140162077 6.34478930435659 7.17098740507744 6.32364397525139 7.33059245077145 6.12358408301613 6.36067104237563 6.18431705344697 7.32756219432515 6.96486445960311 5.34181955916997 6.93103324437815 6.89462312113529 7.1951315606854 7.60164590369962 5.58068320476619 7.01934193490014 7.58516701489024 7.9401761798139 7.05354184679512 6.15157662876878 7.97837453379425 5.76639146036473 7.00814734969676 7.44799715084345 6.76897610230683 7.10256245652229 7.44260474243217 6.76448146262014 6.75016816742392 5.94434459516068 7.28879393855825 6.64041948374351 7.78996199644501 7.41062436086895 7.9877189764359 6.58375118140037 7.63996878464435 6.30644868913706 7.4968191946254 7.17874444723833 5.69418069450845 6.77450226265349 6.56084242904116 7.03778237732441 7.15112571748564 5.73563621095446 7.20152791664308 7.18794385530519 7.25938773386673 7.4330531125833 6.75210705784458 7.33384427271942 7.09365665139977 7.02921040017765 7.93816014687813 6.41988643402787 7.12425933887743 7.78833392409905 7.53650219612806 7.25489782290212 6.80638861253707 6.81496213656979 7.2000562470827 6.96997940540547 7.47709125396611 7.93169716500838 6.97778457433257 7.83588263874716 7.40106033821575 6.7464824374811 7.5967983351426 6.64852884070424 6.57783641451463 7.08785367611695 6.82135832808581 5.3137960478672 6.40633802341239 5.95327585441139 7.16639019606018 7.25212539789622 5.07582507129386 6.82486919881142 5.83230477737244 7.16638644836676 7.81843429921589 6.79108333561395 6.42809439345012 5.77723457013659 6.46902882030237 7.46162858878904 5.61016078040009 6.23934926369888 5.67843856029751 7.52804832255935 6.60825753030952 6.1058693725383 6.33630550719472 5.78799052127833 8.21484391400171 7.61126489956799 7.19512438236521 6.69705863163039 6.95116254521443 7.32163954229942 7.44786357500836 5.37903637538252 6.6895808018162 6.05100434830062 7.64875412894651 9.02604586624235 6.48702397778711 7.62979140889017 5.83359489326997 7.0812500385158 7.4248930104906 6.18373784414386 7.40646487350624 6.38019022254758 9.22595408404668 7.53122099428794 5.93038573483831 6.45708140733381 7.9244579769345 7.05252952019688 7.687974258718 6.78088773927877 7.36639835542941 7.01230424382741 7.30934336608628 7.48565050333786 5.94231969112572 5.8567741123902 6.5583034307085 6.54301986283892 7.10478138451961 7.17215696807368 5.58878930818312 7.08249021312868 6.07156587996352 7.0151134328338 8.09493196516387 6.1766941804697 7.37200374930047 5.51891960605537 6.90919447574172 7.47628965460272 6.49223981090355 7.61059230077043 5.90230755275007 7.27593326997047 7.6662497139742 5.52264954835677 6.21023304497 6.63457021087847 5.68113834503424 6.26117319044227 5.88314619580632 5.75804160776532 6.81259517858042 6.31261875810139 6.31051516387235 5.50112758160475 6.53735771332591 6.63877841760634 6.38788883982189 6.31010470239984 5.32415119148683 6.498641942842 6.55988123401388 7.58666997791439 6.58958760675814 6.03567780280381 8.02668207761631 6.92556974342804 6.96257942830612 7.73038334428664 4.9514363774949 7.72187422688282 6.86063603909381 8.00120488228643 8.27895313909825 5.105975138733 7.57289425327476 5.44477825054447 8.61281814282473 8.87410187207524 6.06046253478909 8.44526333963863 6.29801743778494 7.97172466866398 8.64896159774328 4.47509976526871 7.9268031991073 6.70959728445164 7.40953335462075 5.83224570338506 6.47991012945517 7.82657371213749 6.01088321660996 8.67629216120898 8.89900120657648 5.34260537678218 8.2570320949045 5.90852438051335 8.94717797996996 8.602850550354 5.14460399130957 6.72943686200722 6.58604631650437 7.26690597061165 8.95295657590967 5.36334124293954 7.29834681927756 7.29658150759501 7.7876075253654 9.28833474215281 6.23259248789457 5.67945566764647 6.18713556744494 5.14135641895366 5.46528290265448 7.04869627270551 4.97412694157353 7.24086858986829 4.96022312844202 6.82107530582714 7.37430826250664 5.15114895893821 6.54568959623447 6.01679211779266 6.7030271346025 7.58333105941408 5.22281250005808 6.89087329882949 5.51142340766812 7.98441682829349 6.07289696727783 5.26899449288686 7.95013221749386 6.17654455848609 7.75747972123381 9.09406238006117 5.27600767210727 7.20510412668103 5.85062111051188 7.60059319145678 6.49439519861044 6.79223962418668 6.61183104745044 5.74500332500256 6.13351182183971 7.83947043381069 5.64485426984046 6.35930769333323 7.21741645159688 6.62633222574238 6.55171546941839 6.30632486675594 6.61518102386688 5.94651366381904 6.97919063722326 6.5053655607062 6.39561981385129 6.93882284713865 6.75193820578218 6.68660112178584 8.32689619264614 5.87211927478947 6.84686114750954 7.20518554128993 6.24975903879813 6.28297791613009 5.6282632052711 6.12436278058299 6.76692392184468 6.54869169035221 7.6177616902125 7.12858762162334 6.56585067312957 7.08548129228416 7.13207045289979 7.19491337196203 7.30697648249213 6.86372029101039 6.4918763629271 7.44512140248331 8.25232505464943 5.83974990609439 5.81174123718713 6.13986403729952 6.06226871188846 7.34262367127162 5.53002255202546 7.02356573106758 6.02346663068229 6.51342717794734 7.53477331868693 6.24692256773459 6.69840679322238 6.2988749322443 7.12264520279895 6.29396368359655 6.75641429460491 7.2669854189909 5.99111274765598 6.52358073524265 8.21404802782933 6.57434867318724 7.36531149198748 7.28269654405395 7.22244782951708 6.93826279718601 6.70274005322057 5.45654091363721 6.92957868156946 6.7887793384161 6.39414691077196 7.52133628963455 6.41496570150174 5.76413445857777 5.75347625083355 6.25749608863276 6.47139061190913 5.64231709699989 6.3734894983792 6.46288752620047 7.83355959424973 6.48776384723978 4.87747097995658 9.47950313963221 6.8664971313568 8.93143497315674 8.08522965209202 4.40179599829866 6.33513874419303 5.92970481054688 6.62783585816039 6.52723341363661 6.19458411974528 7.08243833077298 5.60707404757566 7.14456667524829 6.68314124880438 8.06461987598075 6.66215429474785 6.18182681844149 6.55308384286419 7.08559952781349 7.33186592860639 7.04294260456744 7.14545214789421 6.23674177585291 6.78479945916571 6.17275172747196 6.67440804762141 5.76189181980051 6.84208216562124 6.34980495800196 6.47518484247275 5.98254425462913 7.53146475300436 6.56884414813799 6.1164452727489 6.72232538902693 6.97872249123349 7.00086510904956 7.22565873432452 7.49236857830443 4.95788546102352 5.4280028923171 5.48905410882916 6.3185849735458 5.99988663267432 5.74965974674402 5.90611887657724 5.13018666827478 6.25592997450099 6.60606011056467 5.70177437222799 5.68318132615796 5.62997292067898 7.18614179378354 7.24004764053867 5.04542098963421 5.88564338276369 6.03235563502267 7.31976715798758 7.08664636256007 6.58848235214236 5.95466405343291 5.77866411501712 6.42358818099682 6.64820147194748 5.72573841146184 6.61202778602463 6.5536115357551 6.86224886766009 6.88699845492959 5.09913388626336 6.19016399885781 5.90784051156832 6.93622014384765 6.47603521104212 6.10678714578176 5.7945782289028 5.41062808721221 7.4632884392317 5.68359897922616 7.16403208577839 6.03528337870499 6.36287757661805 6.30136277735931 6.42494575802164 6.73937849203716 6.00381017198246 6.42488345871948 6.85608627959258 6.92612045211788 7.91546051118607 5.75250613278301 6.29829065725872 6.23752277147126 6.66530676997424 6.78105017795909 4.84713209048625 8.22245414192109 6.37150532085954 7.45527943867466 6.55188958240707 5.87837477335421 7.73589334627169 7.56906017973092 7.98547864380359 8.30663549059774 6.09852501655626 6.73927392402184 6.71461111710096 8.48424092988341 7.92061852917451 6.93973854310937 8.59663275940364 7.33580509201342 8.19938854864823 8.0760029087487 6.68624525414728 7.4859469552078 5.81053699205037 9.40256455120471 7.00020604338809 5.90515297254211 7.4207447691012 7.46179674974987 6.86182335632895 9.25271059594527 7.33462874452938 7.83538382299681 6.42117598758178 7.10247041312514 6.11433973510536 7.42009125911593 6.75770825077131 6.24609238988917 8.01688832214869 8.35587159235987 7.00665465129557 5.87501060069975 6.30620071072103 8.30318422340118 7.56788281111677 5.70295044528204 7.36915497333686 5.62785283869138 6.86923341315786 8.07231284678406 5.78437760244732 6.51997823376963 5.67326257006113 7.23945568436893 7.63391505273879 6.64782130827603 6.32332286030496 6.57043491348669 6.92860858698729 7.62028496774681 5.72772793481397 6.6591132292188 5.91705909958058 6.1400391982021 7.29766217400616 7.75621476439893 6.28811992460729 6.41870580199198 7.36267456962581 7.93329350481923 6.77880114351057 6.8202983706329 7.51483333119627 7.83593400643386 7.24568262621965 6.09586759451944 6.42096917251164 6.2236888234928 6.86794838422589 6.542268190653 7.98886711259701 5.47073564996198 6.83074974347317 6.73370678042779 7.32668369599152 6.70457850381492 6.02147791713232 6.52270881366998 6.60391201910824 7.25557193492385 6.30757797115299 6.85566485400458 7.73375184399274 7.52469598937388 7.55963854077248 7.53949572849494 4.31648287491186 7.93305887154298 6.93919482778022 7.00267535158315 7.6083454634349 6.62151911895541 6.41989192584012 7.5603336009756 6.14826553757656 7.21234520576434 6.38756119877594 7.13044548910963 5.88780148793481 7.61304027784978 6.65102465410539 6.43582651631031 6.61835158048922 7.65142203865215 7.43568831349711 6.86390734387042 6.89115031797674 5.95751719933818 5.75678480232071 7.46954249252348 6.8716863129886 7.70346554736326 7.52052699409667 7.04409829065918 6.45264632303244 7.23465110978596 6.912445046495 6.76758900575203 7.92719013997133 7.8419476792741 6.73714383731971 6.30262036248613 6.26497647261464 6.59394719665019 7.43973991885891 8.90342231717302 7.03247228962501 6.42371350877757 7.78870908006413 7.52433818623257 7.20498147650925 7.80840887263973 6.48924824687045 6.79847494960076 8.06666176902552 6.20533532725241 5.88822003954518 6.93410427208506 6.14160916965156 6.5590890581899 7.37128506955551 7.55671100274692 7.28793094055044 6.25911551928993 6.56853172717259 9.49092352148393 6.79350020186004 6.67592134890909 7.20062790129558 7.49848341733895 7.73868558898054 7.60644359341306 7.49893729359542 6.52148473395513 7.48840826607892 7.43835019570876 6.51227026740829 6.44289348921743 5.94477740674342 7.16593939081889 8.63139151494397 6.579373463914 7.40703718308614 6.42173160059979 7.61487364353278 8.31933554063339 7.85853984028481 6.65702578207806 5.95563747813022 5.53600988878782 6.06379488765538 6.90577819386256 7.27927355920295 6.68768005714829 7.04589056729381 6.40624580674991 6.58979886215971 7.04724498620545 7.97181599192805 6.2919483288714 7.5443507258453 6.70541301143686 5.80372673312816 6.57861356983174 6.91632182043596 6.64061629175303 6.5905412282581 6.8061017338538 6.86838993122625 5.68066696952242 7.31234716188001 7.98679975584002 6.51326288194072 6.23808933028928 5.48062425396981 6.5943767719079 6.72961636221563 6.85076082591536 5.75815990587136 6.8382170677454 6.95517927095835 6.43527482199315 5.50216367358141 6.7941974294977 6.81947830354867 6.94471675770625 6.87181467930711 6.6260980690494 6.86165181360158 6.67601168810691 7.25733289765744 6.72267997641521 6.52992294091725 6.06362759846007 5.70391175089943 6.69416834573927 6.40170441133715 5.83832231806029 7.66512676861399 6.31796615835446 6.38127171893507 6.99948558063654 6.89481970407455 5.49632926822097 5.98299998270569 6.93721816305138 6.85082531868003 7.17120432003691 6.33799140816904 6.77011051502911 7.22664882317011 7.19331320890654 5.46783949751587 5.82537118729661 7.02414040482056 8.00701887803204 6.78859324610662 7.16105042820949 8.72441984491033 7.63973812374382 9.0190782119614 8.83293782162767 5.02465248930599 6.69213502885767 7.01917697081586 7.90670790551773 7.46879466758809 5.87692772302339 7.16486311907047 6.56997933964243 7.6268254557543 6.9649572121944 5.89273187467484 6.69729253782056 7.6098574107626 7.98148564016586 7.87888882979208 6.80787882694739 6.06837619025378 7.06061749837129 7.68486700189985 7.3202652583928 6.33391903056384
Manes.02G165100.v6.1 8.08385451097795 4.87749585337859 5.00939082245163 4.18887900541116 3.2383473822611 7.26553838551787 4.60939778935737 5.07217746639781 4.31387293190585 3.89462144677541 6.28225924747605 4.42634021840582 5.42275968896908 4.22337503517072 3.01339967241467 7.51530451932813 5.52591011454621 5.05673170833259 3.54809303130482 4.15669568736146 7.72073429557359 4.97122564174552 5.10272751419889 3.21375796249481 4.50675517204931 6.58733551567935 4.88713976309255 4.70452421283625 4.03685567412286 3.50726921022951 7.97574050313403 4.49655854268444 5.62345838473526 4.3808250339591 3.14570398518928 7.98666814144106 5.67166510387954 4.78387097024678 5.13869351574088 3.54404840770504 7.38250513766861 4.77546143962075 4.76461258724125 3.76574463858324 3.44051830746251 7.70306697089443 4.81033256712166 4.81386544758121 3.35067592997401 3.90275155353327 7.15790955029375 4.91446223106116 4.80709561830109 3.706016707092 3.30273000440967 8.17322301860529 4.92119824833706 5.10606322062584 5.84676841273011 4.30270472644358 5.96874628615308 4.29168250082403 5.14005807137779 5.50880681331723 3.81291009417644 7.58134169539587 4.69773866510518 5.12476906581649 4.02336069450757 2.59979625578436 7.62747469875924 5.19352216753408 4.92983693967204 2.59979625578436 4.35439551718836 8.46994506749474 4.55323243558119 4.60423721605156 3.29249169049875 3.10989770956048 7.31776507186614 4.898447320154 4.47188748511223 4.14915848480723 3.30853211464194 6.928764294207 4.61951801467406 4.75306431455571 3.1906912113914 3.79545467030766 7.64118828769477 4.88223851395577 4.75346257377948 4.25890484713112 2.59979625578436 3.844423412108 5.73552977460381 4.59127755262159 4.93132951303246 3.94263143811796 2.59979625578436 6.86912642564898 4.90584593143126 4.89273128249406 2.59979625578436 2.59979625578436 7.05409022224826 4.20967705968188 4.99323443083323 3.95473541847247 4.30547972284451 7.9279208672808 4.64031380126429 4.60404684305732 5.67228931414433 3.91825195276001 7.75125659228108 5.7481411492592 6.47419046376413 2.59979625578436 4.0845396550124 8.00417233695928 5.84548497663253 4.97851634131823 3.55495551510956 3.52116708325194 6.58079871293164 5.01165660883931 5.42468388672317 3.67860899381931 4.30114914289016 7.87024460923257 4.86271504110511 5.37556281442327 2.59979625578436 3.62601013591596 7.54650528168584 5.03899755212123 5.68923895815831 3.93437830146539 4.14277291542266 9.42814226106147 4.44076981906756 5.58430988490541 3.31164659151673 3.29604671878417 7.8325351352182 4.50488282381515 5.66805760634679 4.9128248976036 3.5958917857355 8.68103720393988 4.85868934543002 5.4501694442652 4.26669918164942 3.41052235213113 7.50827223413653 4.52008162870961 5.38431200943474 3.48059009761494 3.17503269450207 7.70603772551214 4.35434063218559 4.91774165819252 3.5701883979893 3.12023197235027 7.931439773252 4.91275830355912 6.05100434830062 3.60579276956614 2.59979625578436 7.46932229762751 4.80488400789421 5.26185688874814 3.47017978033751 3.39808541971548 6.44077284500908 5.34878021838507 4.82688892471711 2.59979625578436 3.00869623363141 7.40514851613591 4.86935085981065 5.35174621816906 3.32024232022317 3.76194308366252 8.64715796725699 4.25563809211142 4.49608739508437 2.59979625578436 3.44756539621456 5.47313052445064 7.56390155965228 4.74393969809024 5.19067432228209 3.96062296740461 3.44163721637544 8.14488314346926 5.41183315918808 5.31438852915743 3.58191338367461 3.32419446547007 8.8391262036421 5.28040242843772 5.30173004624146 3.61010806293255 3.8194847780561 8.68974230314909 4.28382777374311 5.32075731732109 3.44097522767948 3.73044051282305 8.21475451219859 4.55128137322075 5.06698148608036 3.79877250437651 3.88939346655647 8.5252005110688 5.01452256136101 5.17497933164195 4.13490006476209 3.4196932705789 6.82951566025558 4.49899196875409 6.50917356344823 4.03907848099183 6.62610404114544 8.12140919764187 6.498641942842 5.32954977834263 3.92259222945498 3.5254198690814 6.74083145840604 5.2965119750578 5.23756969928787 3.12874083925188 3.24513221549303 8.24624841138506 4.65462856920226 6.36059405209682 3.69747997952202 3.1852947067468 7.45071015491034 4.48721082046342 5.0335378397951 3.64798288640125 3.8473302820013 7.92223101920737 4.64440480185009 5.1765269031406 3.65510598517094 3.97281132513551 7.78691656990523 4.76019177566215 5.61279098060772 4.01257765335637 5.07827029939679 7.27364554947588 4.08592064442753 5.87149003135603 3.23544690453558 4.10991350117216 7.46381969063323 4.20659995014373 5.05633814912518 3.32481310418497 4.2053627600211 7.76766720856106 5.00150916072942 5.33742742423704 3.22228357111191 3.29543486065326 7.35939039012917 5.06776860839809 5.68522435132973 3.81992345652015 3.69189906155576 8.0565317600251 7.30359189460801 4.53265738187991 5.71452141425177 3.77057780858682 4.51448410959426 7.0499683650576 5.71836841887501 5.33742738568492 4.62385196131894 3.76848607591819 6.90649037212175 5.67045877101735 5.6088980013501 3.79844177946721 3.83026908218474 6.87868595386993 5.16805011891948 5.86189220818799 4.42497235891159 4.44102364689995 7.70553338651323 5.04455777291907 6.2727742049106 4.81396361541135 3.9074884632975 6.78061780588971 5.72483610962888 6.50700605910097 4.49716624831998 4.54184139219149 7.92064149811905 5.92347275332307 6.74801867711136 4.9284767070082 3.90180603094462 6.84807983728973 5.35321750390411 5.54399964231358 4.75244253613716 3.20827003153473 7.06946254688861 5.86966820849235 5.04203113881781 4.46317171224782 3.97462826926992 6.58406494731725 5.9793040255951 6.07612392569653 3.57079195732032 3.56398633747989 8.74580989456632 4.9918437453765 5.24501503428351 4.57446102489812 2.59979625578436 7.67870962314566 4.45649786264518 6.38640210549275 5.55464423723219 4.27862832628561 7.52664670216394 4.34583044054811 5.10696481390873 2.59979625578436 4.05317221743058 8.97420830951677 5.40132596084044 6.0138114046869 3.57861008867875 4.85811713122562 7.50422427023996 5.27171692484019 5.47891860101678 3.97016073246353 3.69879294883086 8.27912923346019 5.7765779855465 5.92700460806955 4.39171854128501 4.00720091010179 6.77004739623871 5.26759424286621 6.20633899472744 3.87376483240547 3.22380152582246 9.37536591123363 4.56970110720689 5.82492917578146 4.48582666147482 3.60500179411574 7.62511046575114 4.72787563340901 4.8884237599823 4.0307272371697 4.18120554361419 3.68707305654287 8.65037905788127 5.44819496805098 6.2111876387797 3.87848045794075 3.44498313082173 8.93012596224193 4.16647940378286 5.94575384348493 5.49046908314526 3.99884989132693 8.0793371362617 4.77706823718617 4.46944764362324 3.73802955497561 2.59979625578436 7.65229543187016 5.0952911448317 2.59979625578436 3.03367268315916 5.21305027915354 7.48771551303088 2.59979625578436 5.95930943547512 3.74131845920121 3.44073658393479 8.42298477620118 5.36211353364245 6.32516467603527 3.57041299923972 3.69848075669755 7.34926988502151 4.85444091371427 6.22714746790721 3.11784851617552 3.11933717459368 8.5440792008203 3.54002058805831 5.99907390484383 2.59979625578436 3.04794204847268 8.78423543178822 5.1651226816196 6.23837512727194 4.18858767721428 4.20574069759034 8.71935250652032 4.09634131682264 5.59582452109774 2.59979625578436 4.20004270875239 7.08692244001776 5.0467783230722 6.34337201844016 3.85403275324275 5.01209175405276 6.96475670961112 5.1004547841054 5.68658544127524 4.4302615558329 3.65402117215706 7.2490729645751 5.53037448726252 5.35068389992715 3.15604534493096 2.59979625578436 7.63925115771909 5.82348421316562 5.44960925295057 3.89363607006768 3.76287120541303 8.21282243533859 4.5021239214382 4.87133316523019 4.23299323003454 6.50258496690557 6.37272622575778 4.96696697878882 5.44403069669615 3.47810055175345 3.38322476864324 8.40453456030188 5.04981607841444 5.08009301395452 3.3258524402005 3.07142817417063 7.63509337981201 5.05257578503297 6.37956575777625 3.43856895038844 3.81325512582008 6.38933318620148 4.5309793305832 5.46246552383679 2.59979625578436 3.41079602512175 4.87012358591727 7.58497753229456 5.17116058660673 5.22571504011932 4.06576216325702 3.68393033000572 7.64138620518268 4.82583171646565 3.94059545112726 3.97462301866294 3.90571590500452 7.67619926700398 4.60020038744552 4.05590087440007 3.68422999573073 3.09344190010374 7.16384521379132 6.3811581025713 5.01444958427922 2.59979625578436 2.59979625578436 6.7824536947074 4.41826553467935 4.78496944405414 3.13327665589051 3.14554511358825 7.80470206880955 6.61056726620235 5.75686696844921 4.31183272621935 3.77700890312273 7.34392052281925 5.40715949929042 5.09303860419685 3.58227561620931 2.59979625578436 8.52332640711049 5.64406918941406 5.50374766434308 3.58438721771286 3.11793268627682 7.61066986145585 5.27391462856464 5.49070222624229 3.66037152574658 3.13899408145671 8.39115409082523 5.42723528304738 6.03655986171565 3.47961913918967 3.83579104032561 8.38485947897606 5.74772666725807 6.12109481144937 3.77143903312147 3.91656481713282 7.25482970458934 6.65906752507629 5.13149445470559 3.30442840010922 3.89221999526132 8.89563238953433 6.19704682801985 5.14192544095595 3.53701673775558 3.88329761094553 9.25057075847016 5.36274828301372 6.34012479291664 4.63119824903854 3.63770880969205 8.33011769831455 5.25651635476335 5.07372310686619 3.98837142601176 3.22180690923061 7.34264160942243 5.42218545407041 5.53874056249563 4.29464440405173 3.13864089446275 8.5430946556682 5.04050282255361 5.66544862461038 4.03206207795829 3.2328387430116 7.24275299691119 4.27739836059186 4.94592055979213 4.32045571755676 3.65087979903062 8.69040873381134 5.25035376260626 5.16179715868279 3.53847686764951 3.29663103898979 5.04293260432378 8.57736467254567 5.02860810706492 5.64445927120558 4.32596008537443 4.15106243593162 8.38994019546805 6.24443676743365 5.59172108427449 3.63802504669685 3.20691983770591 7.83836793693314 4.81442750052972 5.01839480739783 3.67117148881194 3.64876012622529 8.34103829480376 5.64752978484488 5.07746730654547 3.59858560637233 4.50127125101015 7.67694170734482 5.41467019957106 5.00576954366454 4.20625387689369 3.72261112057527 7.72050465553897 4.05211130470134 5.46579632141471 3.53953527174762 3.78528617484139 6.92791235165959 5.48177531254079 5.39550966132868 4.40907613617577 7.85822258608788 8.32981284450875 5.36100288489277 6.05259198133163 3.37588687910859 4.86360446955157 8.380332432612 4.57644638459609 5.51945721723471 3.67953587081363 3.8228855532456 8.75934310531683 5.40911460234908 5.16754514299657 4.68087199137485 4.56245318740377 8.67190486905957 5.45667075841334 5.66278739999921 4.02626341695266 3.839100201193 7.29551998769429 5.26780864322382 6.37391253898747 3.81116212660665 4.07383590671022 4.25060714661932 5.99159582542454 4.18111601721335 4.00777204911899 5.72440515974775 8.16436183482887 6.36319975003986 5.85856861712043 3.34444953840647 3.97552786464507 8.74720138316418 6.43206342558531 5.02890370927168 4.07708038990448 3.95645175206502 8.13321456891848 6.00118752129178 5.63452315226584 4.13393462046918 3.6382269395015 6.81812143215675 5.19267965016618 5.70655001422676 4.47969400932959 4.22806184159642 8.01192281997265 5.38375497928097 6.00184941362911 3.78404001195677 3.51194589800682 6.01087274982434 2.59979625578436 5.29993896697401 4.02397426135062 3.83743576936294 5.06558683097831 7.46778694717276 4.29165805699362 5.95053268291007 3.63938602855538 4.35135373117157 8.0843925178976 6.29023919573137 5.23970942290881 3.13093185640013 3.71233388196536 6.66623332106758 4.69793954873842 5.55194308289289 3.78809560810359 3.93449173159199 7.15651601550517 4.11681985600358 4.65300481060838 4.65441110823911 3.35723464221939 7.29810422471243 5.0315167191485 5.48840179658794 3.14315768447763 5.37325073172936 7.44940231349595 5.43284111539091 5.08620834890903 5.50035941480492 3.14928056722215 8.02318736124189 5.14292747519033 5.73270943793268 3.92616548218086 3.40116079843692 8.70695621506599 4.47137036186201 6.62622058494077 3.34414564086158 3.78624797388969 6.52236097833515 5.32749771898131 5.93985667144488 3.43229267361625 3.6772290110141 8.87056191314801 4.25127920728004 5.78912887399467 4.07237430689099 3.68333296007617 8.75807257252316 4.18231982885692 5.30261153806408 3.33144589813899 4.3805493214814 7.43202937145647 4.79248851986712 6.58142017217938 3.50406393511715 4.10888056875727 7.51087732228899 4.40652449424007 4.52410886343676 2.59979625578436 4.03464672992125 7.17657958528428 5.1841476463653 5.62847907163284 4.40682532679928 4.40336489770596 7.54851015766888 4.70875364888848 5.61088024143791 4.37086092292113 4.61914670175428 7.55292429852875 4.87753619583026 4.8152089230469 3.20730882339491 3.55618799594527 8.38126783538042 5.03545645687028 5.46252090644834 4.19994745043866 3.47646435890152 7.26176559625221 4.12054939704212 5.45105310591622 5.12439661584247 3.61796802068616 8.28496181086019 4.25652890734218 5.35820285179037 3.08078529881836 2.59979625578436 4.81066977995146
Manes.02G165200.v6.1 5.16171440014827 4.42826423694023 4.84843749469199 3.50016072193926 4.16344384733348 5.52069990455767 6.77144681809284 5.80495785026912 5.63911275642174 3.53020872524022 5.00151461567187 5.93354968363516 5.93874526757267 4.67826395459256 4.08606156643236 4.35337414043257 4.88386043750982 4.58180910017937 4.59562908396503 4.71530009844949 4.71645528209204 4.90882895067462 4.52438527472396 3.21375796249481 3.53192955553866 4.3590622695144 4.3669146105161 5.73121528583743 4.23901665491107 3.75928889564787 6.2163759652685 5.53467702735412 6.38602363914766 3.89658382523521 3.14570398518928 4.38339172483685 4.37249907177763 5.10938111651433 4.74708467133602 3.54404840770504 4.89809711787404 4.70804955251471 5.15828496025828 2.59979625578436 3.19842031549437 4.91265431946632 5.69874194680895 5.98805936602052 3.87333280002639 3.53623203608649 4.91463031372971 5.89817807766649 5.34618599091527 3.06059267461742 3.58452961246909 4.42490146569415 3.82647792567349 4.71792864235102 4.43497640120637 3.14040437654277 4.14674280385384 5.08580581740484 6.07675083075306 2.59979625578436 3.92148645828723 4.81613460543653 4.69773866510518 6.00834177714876 3.93764853686409 2.59979625578436 4.32714056121871 4.64706332687044 4.65078910362754 4.68113159220027 2.59979625578436 4.70942443723779 5.86606094827672 6.39186220363136 5.7208082757868 4.4551851714764 4.54180703342426 5.16797937685703 5.34070717890716 3.31900261704314 3.59250871737335 5.36958553337713 4.45799713000064 5.66288260646997 4.36857795049092 5.27509343311867 4.95220737491672 4.45775976468133 5.52561979303012 4.19478369902351 2.59979625578436 3.40126091377021 4.65918647802794 4.74732459985667 3.85652012136787 3.4669581166417 2.59979625578436 4.69697689852783 4.55687116435612 4.12154741981273 5.12862405186618 3.11766270619839 4.78288462650734 5.0289599154012 5.43830888520261 4.45638386098243 3.09842035462182 4.37176183121279 5.26890785874346 5.16061923839407 2.59979625578436 3.91825195276001 4.62997112359374 5.28163060748853 5.3049322589773 4.18456821436852 2.59979625578436 4.60317914207442 4.30446576274559 5.71595007547391 3.86397515092349 3.52116708325194 5.0917252445169 7.76064433753334 6.50669968172118 5.9362245477593 3.61868305960293 3.42111300273466 4.75000423480257 5.21674434786578 2.59979625578436 3.44340296313251 5.39950290262538 5.21353701448045 5.77587231174079 2.59979625578436 2.59979625578436 5.84201031598148 6.2157942166536 5.05361537929958 4.49455669605301 3.87328897205986 4.85457252484581 5.63842412161616 4.10615589359156 2.59979625578436 4.08526611010474 4.25343892241773 6.32073286630799 5.61378657548331 4.49433941668679 4.64788639071682 5.56239223369455 7.27119128777081 5.8730554784352 5.80079251624804 4.06768871147266 3.94971329432912 4.7434351139361 4.77812297341107 3.39695909782473 2.59979625578436 5.5923145275835 5.95175695089382 2.59979625578436 4.28099621270788 3.73666685613292 6.34304589956191 6.84121809620459 5.07943255530698 4.50009856088028 4.25422679124481 5.49619208521545 4.88408998474705 5.2954372957579 2.59979625578436 3.17616497868894 4.07418895335344 7.78769325858981 5.7620633883237 3.82362577113951 3.86648455137705 4.80563721166575 5.21912219892661 5.20930672157661 3.64289174800335 3.29524616250881 4.51526026694088 6.64079817235172 6.05696413856851 5.33663762902974 3.78856771514436 4.71686264545529 7.31252854921608 5.84976938532874 5.04803992723529 4.11255715332413 3.11468408518749 5.07929428210887 4.59402258393028 4.01103896802701 4.15385049941276 3.6389835974797 5.10569419533032 4.48300121889952 4.44876297642528 3.6230949516324 3.61601505343628 7.64400086575771 5.9155117807491 6.25097782147023 4.02406737380187 2.59979625578436 6.3137285270395 6.60127950176366 5.21804172383837 3.5131653356028 4.34881925355362 8.56039134953935 6.41924478847011 5.52639850619292 4.36717994840497 6.31010470239984 5.50013510925483 4.72669514704258 4.73115772025424 3.45351024929931 3.40474794282282 4.99746524342464 5.85486033580372 4.70881027669757 3.64088381960222 3.5051384300408 4.38500788950251 5.40517960920842 5.66284394144126 4.11873753901426 3.98947841516579 4.03341287972796 4.39152338898023 6.01973794298505 4.05278435108193 3.57769357505133 4.24931690591764 4.432060587107 5.32270737093978 3.65510598517094 3.67861131213525 4.83222238471573 4.64042668928219 4.86473482241172 3.32702834205485 5.07827029939679 4.4363223804448 4.08592064442753 5.68929352953802 3.68400765031026 3.38024867922274 4.72592872549024 4.71096735848216 5.67792947987631 4.16082420641585 3.7194222602016 3.72609391070597 4.35280963123044 5.69826081707079 4.07174802202587 2.59979625578436 5.33143633779909 5.06776860839809 4.71280749588585 4.33338898678877 3.38102029954925 6.23259248789457 8.7715652232381 6.12598272062497 6.397839331861 4.74271374891484 4.22510798963546 7.11242015259249 3.96972477823591 6.73968502117742 4.15834573979964 4.82417321586796 4.83884325831687 6.36051287221768 6.53139699248073 4.25228705448921 3.83026908218474 6.68590904885073 7.35307944758612 6.85573762208236 5.91194449695852 4.01850320851084 4.27461106639268 6.22263136113124 5.58225485026194 5.5735857178333 3.7414389757699 5.73723883102636 6.29560840522323 5.60836763187074 3.88996621266139 4.07042310793335 4.61117161795911 4.08623548289939 4.8776220405233 5.01333189747109 3.19774625800259 6.08713065178271 5.59783511742669 5.8879223381327 4.27292191287345 3.63892444229326 6.21158499488108 6.15068303102971 5.87047709047441 3.86527703487348 3.73573165445255 5.48633025990663 6.44721458129218 5.54982537828892 5.14237946548565 2.59979625578436 4.96701863914525 4.94649566171417 5.96120058277642 3.67587378799259 2.59979625578436 4.25429971315118 4.41017295838872 4.98998809320921 4.38780731968809 3.3839879457408 3.6587341302309 4.59696198718797 5.37782010547496 5.20192304598811 3.51261602950284 5.06871934849143 4.92082762114327 4.7711030284541 3.68918697738608 3.40627957054017 6.41923393023421 5.53776105287439 5.91121578730603 5.99662852325343 4.42540761519152 5.66208416221253 5.31401924218855 5.38581320167703 2.59979625578436 3.3916204310571 4.64045055842371 5.40097046610777 5.26248328796197 3.68598495281727 3.82079001873872 6.05784552023959 5.76160548427228 5.26946919240333 4.30790093584818 3.47458296180241 4.48683901945285 4.35988821405048 5.48925252525323 3.74748651209472 4.18120554361419 3.29703488223369 4.89617374717355 7.60230189058649 6.34689385251496 4.6600052044993 3.54150743931308 5.2981033003359 4.56720164820809 5.47265423061859 7.22308568555254 4.61396785109902 4.45077008861746 5.14559371324929 6.01532397263425 4.17253446580408 3.41425061787075 4.65292702630069 4.06957312268333 5.53260901940399 3.45810852995427 4.03287503074016 8.16535794845437 4.4569336025263 5.5549190818872 4.02323817540927 3.19857785665936 5.48150730159682 6.3636757532638 5.9177829540656 5.08019943107666 3.24419192203211 6.59029732040938 5.27493445677383 5.18693975166023 4.0154694072416 2.59979625578436 4.50606985970418 4.49136686158297 4.83409897249256 4.02966232232777 3.23107304392998 4.9176803869693 5.93271009389321 5.87449767238044 5.45244392782353 3.13125931646859 4.98007382847903 4.5631535574975 4.95062711359343 4.30115773173715 4.07195498164782 6.44475624956939 5.93838086008136 5.7497707094119 3.85403275324275 3.19993551182426 5.03062597822267 5.73587119894512 5.42994301134606 4.1650391476402 3.35334699951933 6.71791101032369 6.97946054788242 6.7396401096025 3.92382113115424 3.61601268946692 4.72591415896259 5.96840202858769 5.6014847170216 3.66744248900471 3.43303792983199 5.34226527856051 6.62771677595227 5.00025699897251 3.78379361415949 5.49656357803235 6.32536933796404 7.45811180398614 5.0619261454034 4.81754591171003 2.59979625578436 4.59396492194881 6.17827773693813 6.0465591269994 3.53081433923715 2.59979625578436 5.56187994895378 5.4775367249338 6.10031090335883 3.62020523057581 3.81325512582008 4.4628129562304 4.38184399215932 5.69615069473282 3.72538479952717 3.63807990455992 5.27582472825593 4.67315467332272 7.11012775669396 6.1442242334389 3.5995725395466 3.80524347386518 3.56963630029071 5.105746138971 5.66581935035103 3.68007324196726 2.59979625578436 3.73493837918575 4.15127416097614 5.43233942086099 3.68422999573073 2.59979625578436 4.48823527784576 2.59979625578436 6.27486588348368 4.544017298905 4.62700783559613 5.0377443269026 4.47081803567938 4.75159719704765 4.28227207557417 3.36713490980945 6.14340054577506 7.32257878538912 5.2401348426186 4.52283004554001 5.7574764979572 7.78892632351173 5.62573444800761 7.96108814747066 2.59979625578436 3.34135829939782 5.06089600732986 4.86282192264759 4.97215646814327 4.04439945537354 3.73509987361779 4.52497554932234 4.96245941072923 4.35808557731145 3.77931028300922 3.66043172394382 4.10870367599951 4.92221076287533 4.80133919601868 3.66946102265825 2.59979625578436 4.94299995093032 4.28898915773301 4.80045524350575 3.1975645660093 2.59979625578436 5.05562289918963 5.24868445551247 5.17800568023844 4.11982118695135 2.59979625578436 5.77957577073032 4.21443763639494 5.70755023286539 4.45481154380701 3.42720419169766 6.79321852161732 5.24166796303925 5.19351441329518 4.48879252419303 4.9867814338827 4.0826506391643 5.10264941582847 5.20988169638987 3.52822474440109 3.57239373537881 4.94107681681425 5.12002044496899 5.65444771634978 3.74402143797072 3.13864089446275 3.83844866546774 6.25876118255932 6.05657650317499 4.45778937099018 5.06881834336726 4.3594840723162 6.43048953728457 5.71776815972807 4.65584074386853 3.65087979903062 4.85986424825751 4.3514402719106 4.87770824491048 2.59979625578436 3.09490341468928 5.41378081290908 4.6137118740515 4.2216315905973 6.39993858955722 3.45055086810467 3.52334337481004 4.6900885135074 4.74399541057762 5.23613527289061 4.2649228849859 3.92077427370397 4.09463255782793 3.36204250988082 4.29879868500247 4.24275299171973 3.8027405824871 4.79050584628903 5.8913205070498 5.74016611737239 5.04122098022328 3.74825229684631 5.10669203883028 5.3056092722851 5.69906067136827 3.43352024351822 3.52399980726882 4.45148142388119 5.24308630991876 5.57117054263652 3.74119070843721 3.63334554052997 4.22398730986063 3.31429537738927 4.44634144264515 4.15474639527272 4.25936722054814 4.4131675108357 4.12845982616448 5.19317413630917 3.54482528760931 3.56365075137554 4.08958618670128 3.90506566321177 4.85356280383392 2.59979625578436 2.59979625578436 4.57668847957619 4.94899910880529 5.24064542121141 4.07438240549939 3.66867578689213 5.11309760034229 6.77708925018124 5.73412548555796 4.22719409016126 4.24010273850454 6.03949476424526 5.56510939599383 7.79619347146349 5.17088374159707 4.74693319765526 4.75336636520333 5.99159582542454 6.30396444843768 6.92796966928184 4.98574003949392 4.45286013656279 5.0374023038791 6.28779169319401 4.33722006042985 3.136598296543 6.70856449377192 7.37599244802872 5.02890370927168 3.6661895749198 3.84534066932346 5.31618868989025 5.20236288817359 5.9351068783642 4.34714222171934 3.12734860701425 3.4742952044758 5.41525374290677 6.12689960243899 4.33366349290683 2.59979625578436 5.00509284925237 7.4552229299349 5.56879936931774 3.57540737014458 5.06932029409501 6.81588878543043 2.59979625578436 5.84081400240173 3.93823011671863 3.48793206455015 4.84890714027926 4.94210750422065 5.79181102041408 5.86415167460352 3.55209065070327 3.44901952329009 6.95413027387086 6.07560729508469 5.52189086990431 3.86703329578952 3.71233388196536 3.88087147557617 4.37282195677682 3.80045825546394 2.59979625578436 3.08638207118581 4.42722006650871 3.77942781647629 5.7256623373702 4.10881848446767 3.13842484873088 4.11659577912946 5.34440420251538 4.66504356464338 4.16207225129035 2.59979625578436 7.30257767441438 2.59979625578436 5.2577840340447 4.79587404593374 3.14928056722215 5.2487137397022 5.26016097678611 5.14719561311967 3.48505988337832 3.95530122265723 4.59752818667247 5.46250067502583 5.90037843131118 3.34414564086158 3.78624797388969 6.39588835373529 6.633685757606 3.9312399709541 5.40545749184595 3.37029531578803 4.38462034475941 6.77971558493276 5.12381524824965 4.27862501081541 2.59979625578436 4.53896932102188 4.28094334797748 4.97828310841823 2.59979625578436 4.30629384469429 4.25819570546151 6.23007908531511 5.93983654131578 4.19534649705752 3.53538582533427 4.47424454751988 4.32363645509041 5.94142020264129 3.15448378042256 3.78649353377287 4.79454786762363 4.01444488429516 5.44952881778775 4.53365525642745 3.80587184726714 4.35698899002084 4.45120100880641 2.59979625578436 3.61108609015459 3.32166868968202 4.06483944005335 5.30242924881644 5.72881853911321 2.59979625578436 3.03374484675826 5.11682154101333 4.44414003831348 4.9903027852665 3.55423144868542 3.22438648604129 4.68430513171173 5.61042628279894 5.37630622071072 6.28158137235493 4.23461907780731 4.78109344699428 4.25652890734218 4.46218209657253 3.27693951010367 4.0599222907504 6.7752800950307
Manes.02G165300.v6.1 2.59979625578436 3.70064765159346 2.59979625578436 3.12519089239347 2.59979625578436 2.59979625578436 2.59979625578436 3.48212528741791 2.59979625578436 2.59979625578436 2.59979625578436 2.59979625578436 3.11804907243019 2.59979625578436 2.59979625578436 2.59979625578436 2.59979625578436 2.59979625578436 2.59979625578436 2.59979625578436 2.59979625578436 2.59979625578436 2.59979625578436 2.59979625578436 2.59979625578436 3.29982034827609 2.59979625578436 3.92507092375754 2.59979625578436 2.59979625578436 2.59979625578436 2.59979625578436 2.59979625578436 2.59979625578436 2.59979625578436 2.59979625578436 2.59979625578436 4.25865185387803 2.59979625578436 2.59979625578436 3.23201493111793 2.59979625578436 2.59979625578436 2.59979625578436 2.59979625578436 3.6266181304827 2.59979625578436 2.59979625578436 2.59979625578436 2.59979625578436 3.82252618082839 2.59979625578436 2.59979625578436 2.59979625578436 2.59979625578436 2.59979625578436 2.59979625578436 2.59979625578436 2.59979625578436 2.59979625578436 2.59979625578436 2.59979625578436 3.31285807433133 2.59979625578436 2.59979625578436 3.14237346324655 2.59979625578436 3.61176125378992 2.59979625578436 2.59979625578436 2.59979625578436 3.03420175286161 3.35537191096595 2.59979625578436 2.59979625578436 3.28754744734438 2.59979625578436 4.29250440147946 2.59979625578436 2.59979625578436 2.59979625578436 2.59979625578436 3.17512532819144 2.59979625578436 2.59979625578436 2.59979625578436 3.49798972571452 3.06043028247974 2.59979625578436 2.59979625578436 2.59979625578436 2.59979625578436 2.59979625578436 2.59979625578436 2.59979625578436 3.17011221737183 2.59979625578436 2.59979625578436 2.59979625578436 2.59979625578436 2.59979625578436 2.59979625578436 2.59979625578436 2.59979625578436 2.59979625578436 2.59979625578436 2.59979625578436 2.59979625578436 3.60369213990576 2.59979625578436 2.59979625578436 2.59979625578436 2.59979625578436 2.59979625578436 2.59979625578436 2.59979625578436 3.34666675568901 2.59979625578436 3.40831739229295 2.59979625578436 2.59979625578436 2.59979625578436 2.59979625578436 2.59979625578436 2.59979625578436 2.59979625578436 2.59979625578436 2.59979625578436 2.59979625578436 2.59979625578436 2.59979625578436 2.59979625578436 2.59979625578436 3.0891275296357 2.59979625578436 2.59979625578436 2.59979625578436 2.59979625578436 3.92849303385097 2.59979625578436 2.59979625578436 3.00996798027269 2.59979625578436 2.59979625578436 2.59979625578436 2.59979625578436 2.59979625578436 2.59979625578436 2.59979625578436 2.59979625578436 2.59979625578436 3.17781093920006 2.59979625578436 2.59979625578436 2.59979625578436 2.59979625578436 2.59979625578436 2.59979625578436 3.73913197718237 2.59979625578436 2.59979625578436 2.59979625578436 2.59979625578436 2.59979625578436 2.59979625578436 2.59979625578436 2.59979625578436 2.59979625578436 2.59979625578436 2.59979625578436 2.59979625578436 3.35411837759803 2.59979625578436 3.25329403012386 2.59979625578436 2.59979625578436 2.59979625578436 2.59979625578436 3.08843871467039 2.59979625578436 2.59979625578436 3.36064708397914 2.59979625578436 3.27853162965225 2.59979625578436 2.59979625578436 3.39857787496319 3.04936763595227 3.14070663490831 2.59979625578436 2.59979625578436 2.59979625578436 3.24239127858813 2.59979625578436 2.95967134658604 2.59979625578436 2.59979625578436 3.13848911460483 2.59979625578436 3.18271528704513 2.59979625578436 2.59979625578436 2.59979625578436 3.23076972745041 2.59979625578436 2.59979625578436 2.59979625578436 2.59979625578436 2.59979625578436 3.02986544421834 2.59979625578436 2.59979625578436 3.17888988534499 2.59979625578436 3.37140050762372 2.59979625578436 2.59979625578436 3.51907024373083 2.59979625578436 4.22291064247387 2.59979625578436 2.59979625578436 2.59979625578436 2.59979625578436 2.59979625578436 2.59979625578436 2.59979625578436 2.59979625578436 2.59979625578436 2.59979625578436 2.59979625578436 2.59979625578436 2.59979625578436 2.59979625578436 3.13920880252861 2.59979625578436 2.59979625578436 2.59979625578436 2.59979625578436 2.59979625578436 2.59979625578436 2.59979625578436 2.59979625578436 2.59979625578436 4.58006363993332 2.59979625578436 2.59979625578436 2.59979625578436 2.59979625578436 2.59979625578436 2.59979625578436 2.59979625578436 2.59979625578436 2.59979625578436 3.01582169102262 2.59979625578436 2.59979625578436 2.59979625578436 3.14550218000467 3.17608306896042 2.59979625578436 2.59979625578436 2.59979625578436 2.59979625578436 3.07878727232066 2.59979625578436 2.59979625578436 2.59979625578436 3.13449354499906 3.82586407538658 2.59979625578436 2.59979625578436 2.59979625578436 2.59979625578436 3.06864531641847 2.59979625578436 2.59979625578436 2.59979625578436 2.59979625578436 2.59979625578436 2.59979625578436 2.59979625578436 2.59979625578436 3.30150379084556 2.59979625578436 3.90531696907024 2.59979625578436 2.59979625578436 2.59979625578436 2.59979625578436 2.59979625578436 2.59979625578436 2.59979625578436 2.59979625578436 2.59979625578436 4.35381545485456 2.59979625578436 2.59979625578436 2.59979625578436 2.59979625578436 4.23633202658956 2.59979625578436 2.59979625578436 2.59979625578436 2.59979625578436 3.20991460941355 2.59979625578436 3.17618018401525 3.47556618872314 2.59979625578436 3.42897032873693 2.59979625578436 2.59979625578436 2.59979625578436 2.59979625578436 3.38883758703688 2.59979625578436 2.59979625578436 2.59979625578436 2.59979625578436 3.6159717350813 3.34573460342168 2.59979625578436 3.32385717853539 2.59979625578436 3.26580903861444 2.59979625578436 2.59979625578436 2.59979625578436 2.59979625578436 3.69894092230814 2.59979625578436 2.59979625578436 2.59979625578436 2.59979625578436 3.14223713453464 2.59979625578436 2.59979625578436 2.59979625578436 2.59979625578436 3.6664459749372 2.59979625578436 3.13261469345293 2.59979625578436 2.59979625578436 2.59979625578436 2.59979625578436 2.59979625578436 3.61411445291512 2.59979625578436 3.25721121744889 2.59979625578436 2.59979625578436 2.59979625578436 2.59979625578436 3.28404026497614 3.53785864499071 2.59979625578436 2.59979625578436 3.55151856183859 2.59979625578436 2.59979625578436 2.59979625578436 3.77295398980866 2.59979625578436 3.66018967772381 2.59979625578436 2.59979625578436 2.59979625578436 2.59979625578436 3.34487133408656 2.59979625578436 2.59979625578436 2.59979625578436 2.59979625578436 2.59979625578436 3.00618426518796 2.59979625578436 2.59979625578436 3.44977478267563 2.59979625578436 3.37434341157556 2.59979625578436 2.59979625578436 2.59979625578436 2.59979625578436 4.02112009448399 2.59979625578436 2.59979625578436 2.59979625578436 2.59979625578436 2.59979625578436 2.59979625578436 2.59979625578436 3.54359859920675 4.4569336025263 2.59979625578436 2.59979625578436 2.59979625578436 2.59979625578436 2.59979625578436 4.5224403845822 2.59979625578436 2.59979625578436 2.59979625578436 2.59979625578436 4.53578552123766 2.59979625578436 2.59979625578436 2.59979625578436 2.59979625578436 2.59979625578436 2.59979625578436 2.59979625578436 3.25899884065111 2.59979625578436 3.4519326062339 2.59979625578436 2.59979625578436 2.59979625578436 2.59979625578436 4.1845327993411 2.59979625578436 2.59979625578436 2.59979625578436 2.59979625578436 2.59979625578436 3.05543704798616 3.19993551182426 2.59979625578436 2.59979625578436 3.97045970576621 2.59979625578436 2.59979625578436 3.30108436898664 3.57995862099293 2.59979625578436 2.59979625578436 3.1944944784519 2.59979625578436 3.10140652150073 2.59979625578436 2.59979625578436 2.59979625578436 2.59979625578436 2.59979625578436 3.2656464759195 2.59979625578436 2.59979625578436 2.59979625578436 2.59979625578436 2.59979625578436 2.59979625578436 2.59979625578436 2.59979625578436 2.59979625578436 3.33926872403034 2.59979625578436 2.59979625578436 2.59979625578436 2.59979625578436 4.3213031355079 2.59979625578436 3.10730057077166 2.59979625578436 3.19560163765469 2.59979625578436 2.59979625578436 2.59979625578436 2.59979625578436 2.59979625578436 3.13091120944092 4.35277260690162 2.59979625578436 2.59979625578436 2.59979625578436 2.59979625578436 3.94059545112726 2.59979625578436 2.59979625578436 2.59979625578436 2.59979625578436 3.35064364855437 2.59979625578436 2.59979625578436 2.59979625578436 2.59979625578436 4.15048532608419 2.59979625578436 2.59979625578436 2.59979625578436 3.30170228463906 3.05152976655718 2.59979625578436 2.59979625578436 2.59979625578436 2.59979625578436 2.59979625578436 2.59979625578436 2.59979625578436 2.59979625578436 2.59979625578436 4.30905012490611 2.59979625578436 2.59979625578436 2.59979625578436 2.59979625578436 2.59979625578436 2.59979625578436 2.59979625578436 2.59979625578436 2.59979625578436 2.59979625578436 2.59979625578436 2.59979625578436 2.59979625578436 2.59979625578436 3.09168813019347 2.59979625578436 2.59979625578436 3.29056662479942 3.13561726277176 3.35646095424594 2.59979625578436 2.59979625578436 2.59979625578436 2.59979625578436 3.99590527404699 2.59979625578436 2.59979625578436 3.28720428082605 2.59979625578436 3.4325387178651 2.59979625578436 3.18881389019315 3.23124158278061 3.12380631914321 3.29025677866774 2.59979625578436 2.59979625578436 3.22721475254557 2.59979625578436 2.59979625578436 2.59979625578436 2.59979625578436 2.59979625578436 2.59979625578436 2.59979625578436 2.59979625578436 2.59979625578436 4.30483835102731 2.59979625578436 3.0284462862932 2.59979625578436 2.59979625578436 2.59979625578436 2.59979625578436 3.00173983477685 2.59979625578436 2.59979625578436 3.4698560644291 3.13403103541172 2.85685819631722 2.59979625578436 2.59979625578436 2.59979625578436 2.59979625578436 2.59979625578436 4.152505912284 2.59979625578436 2.59979625578436 3.1839706467237 2.59979625578436 3.10040922476677 2.59979625578436 2.59979625578436 3.37185434725751 2.59979625578436 2.59979625578436 2.59979625578436 2.59979625578436 3.23796702278507 2.59979625578436 3.92787004180655 2.59979625578436 2.59979625578436 2.59979625578436 2.59979625578436 3.36854487766473 2.59979625578436 2.59979625578436 2.59979625578436 2.59979625578436 3.12826845074903 2.59979625578436 2.59979625578436 2.59979625578436 2.59979625578436 3.33826151136271 2.59979625578436 3.15066378465705 2.59979625578436 2.59979625578436 3.21175968271509 2.59979625578436 2.59979625578436 2.59979625578436 2.59979625578436 2.59979625578436 2.59979625578436 2.59979625578436 3.23836589690278 2.59979625578436 3.77381104378575 2.59979625578436 2.59979625578436 2.59979625578436 2.59979625578436 4.65721139415262 2.59979625578436 2.59979625578436 2.59979625578436 2.59979625578436 3.47469189890208 2.59979625578436 2.59979625578436 3.30409561387671 2.59979625578436 3.59736818850564 2.59979625578436 2.59979625578436 2.59979625578436 2.59979625578436 3.50978775222963 3.34444953840647 2.59979625578436 2.59979625578436 2.59979625578436 2.59979625578436 2.59979625578436 2.59979625578436 2.59979625578436 2.59979625578436 4.35779049992621 2.59979625578436 2.59979625578436 2.59979625578436 2.59979625578436 4.56602573046029 2.59979625578436 2.59979625578436 3.24766064870577 2.59979625578436 3.1277135856963 2.59979625578436 2.59979625578436 2.59979625578436 2.59979625578436 3.902554382221 2.59979625578436 2.59979625578436 2.59979625578436 3.64178627644869 2.59979625578436 3.18649476359596 2.59979625578436 2.59979625578436 4.21216443401481 2.59979625578436 3.14857604664619 2.59979625578436 2.59979625578436 2.59979625578436 2.59979625578436 3.06479868293381 2.59979625578436 2.59979625578436 2.59979625578436 2.59979625578436 4.2636485000193 2.59979625578436 2.59979625578436 2.59979625578436 3.76859875860991 2.59979625578436 2.59979625578436 2.59979625578436 2.59979625578436 2.59979625578436 4.45358119011985 2.59979625578436 2.59979625578436 2.59979625578436 2.59979625578436 2.59979625578436 2.59979625578436 2.59979625578436 2.59979625578436 2.59979625578436 2.59979625578436 2.59979625578436 2.59979625578436 3.13790827944038 2.59979625578436 2.59979625578436 2.59979625578436 2.59979625578436 2.59979625578436 2.59979625578436 3.06152639500709 2.59979625578436 2.59979625578436 2.59979625578436 2.59979625578436 2.59979625578436 2.59979625578436 2.59979625578436 3.68182989929518 2.59979625578436 3.69910981001619 2.59979625578436 2.59979625578436 2.59979625578436 2.59979625578436 3.24895042512516 2.59979625578436 2.59979625578436 2.59979625578436 2.59979625578436 4.70677329758711 2.59979625578436 2.59979625578436 2.59979625578436 2.59979625578436 2.59979625578436 2.59979625578436 2.59979625578436 2.59979625578436 3.85361288664694 4.07730770910483 2.59979625578436 2.59979625578436 2.59979625578436 2.59979625578436 2.59979625578436 2.59979625578436 2.59979625578436 2.59979625578436 2.59979625578436 3.20487193917224 2.59979625578436 2.59979625578436 3.13232547685039 3.08270106822196 3.34529463786093 2.59979625578436 2.59979625578436 2.59979625578436
Manes.02G165400.v6.1 2.59979625578436 2.59979625578436 2.59979625578436 2.59979625578436 2.59979625578436 2.59979625578436 2.59979625578436 3.11445218865464 2.59979625578436 2.59979625578436 2.59979625578436 2.59979625578436 2.59979625578436 2.59979625578436 2.59979625578436 2.59979625578436 2.59979625578436 3.80123086013542 2.59979625578436 2.59979625578436 2.59979625578436 2.59979625578436 2.59979625578436 2.59979625578436 2.59979625578436 2.59979625578436 2.59979625578436 2.59979625578436 2.59979625578436 2.59979625578436 3.28513972525459 2.59979625578436 2.59979625578436 2.59979625578436 2.59979625578436 2.59979625578436 2.59979625578436 2.59979625578436 2.59979625578436 2.59979625578436 2.59979625578436 2.59979625578436 2.59979625578436 2.59979625578436 2.59979625578436 3.20086796870012 2.59979625578436 2.59979625578436 2.59979625578436 2.59979625578436 2.59979625578436 2.59979625578436 3.1269057721942 2.59979625578436 2.59979625578436 2.59979625578436 2.59979625578436 2.59979625578436 2.59979625578436 2.59979625578436 2.59979625578436 2.59979625578436 2.59979625578436 2.59979625578436 2.59979625578436 3.14237346324655 2.59979625578436 2.59979625578436 2.59979625578436 2.59979625578436 2.59979625578436 2.59979625578436 3.13708551334606 2.59979625578436 2.59979625578436 3.28754744734438 2.59979625578436 2.59979625578436 2.59979625578436 2.59979625578436 2.59979625578436 2.59979625578436 2.59979625578436 2.59979625578436 2.59979625578436 2.59979625578436 2.59979625578436 2.59979625578436 2.59979625578436 2.59979625578436 3.24973940342139 3.14815201337652 3.11194123837751 2.59979625578436 2.59979625578436 2.59979625578436 3.00717831127145 2.59979625578436 2.59979625578436 2.59979625578436 2.59979625578436 2.59979625578436 2.59979625578436 2.59979625578436 2.59979625578436 2.59979625578436 2.59979625578436 2.59979625578436 2.59979625578436 2.59979625578436 2.59979625578436 2.59979625578436 2.59979625578436 3.27950361820524 2.59979625578436 2.59979625578436 2.59979625578436 2.59979625578436 2.59979625578436 2.59979625578436 3.08797719378391 2.59979625578436 2.59979625578436 3.58497213633413 2.59979625578436 2.59979625578436 2.59979625578436 2.59979625578436 2.59979625578436 2.59979625578436 2.59979625578436 2.59979625578436 2.59979625578436 2.59979625578436 2.59979625578436 2.59979625578436 2.59979625578436 2.59979625578436 2.59979625578436 2.59979625578436 2.59979625578436 3.00996798027269 2.59979625578436 2.59979625578436 2.59979625578436 3.09448431999199 3.16768203400873 2.59979625578436 3.07277416937966 2.59979625578436 2.59979625578436 3.17781093920006 2.59979625578436 2.59979625578436 2.59979625578436 2.59979625578436 2.59979625578436 2.59979625578436 2.59979625578436 2.59979625578436 2.59979625578436 2.59979625578436 2.59979625578436 2.59979625578436 2.59979625578436 2.59979625578436 2.59979625578436 2.59979625578436 2.59979625578436 2.59979625578436 2.59979625578436 3.13618426178944 2.59979625578436 3.06384658117584 2.59979625578436 2.59979625578436 3.16417745732558 2.59979625578436 3.08843871467039 2.59979625578436 2.59979625578436 3.04244381450743 2.59979625578436 3.15566167985817 2.59979625578436 3.13068999412181 3.57213588533216 2.59979625578436 2.59979625578436 2.59979625578436 2.59979625578436 2.59979625578436 3.50135233378827 2.59979625578436 2.95967134658604 2.59979625578436 2.59979625578436 3.13848911460483 2.59979625578436 3.01337418459523 2.59979625578436 2.59979625578436 2.59979625578436 2.59979625578436 2.59979625578436 2.59979625578436 3.0725295882055 2.59979625578436 2.59979625578436 2.59979625578436 2.59979625578436 2.59979625578436 3.59001127490207 2.59979625578436 2.59979625578436 3.00967619553112 3.10108304697002 2.59979625578436 2.59979625578436 2.59979625578436 2.59979625578436 2.59979625578436 2.59979625578436 2.59979625578436 2.59979625578436 2.59979625578436 2.59979625578436 2.59979625578436 2.59979625578436 2.59979625578436 2.59979625578436 2.59979625578436 2.59979625578436 2.59979625578436 3.35832488643014 2.59979625578436 3.24513221549303 2.59979625578436 2.59979625578436 2.59979625578436 2.59979625578436 2.59979625578436 2.59979625578436 2.59979625578436 3.08827779899346 2.59979625578436 2.59979625578436 2.59979625578436 2.59979625578436 2.59979625578436 2.59979625578436 2.59979625578436 2.59979625578436 2.59979625578436 3.01582169102262 3.11671905717742 2.59979625578436 2.59979625578436 2.59979625578436 2.59979625578436 2.59979625578436 2.59979625578436 2.59979625578436 2.59979625578436 2.59979625578436 2.59979625578436 2.59979625578436 2.59979625578436 2.59979625578436 3.0751254337643 2.59979625578436 2.59979625578436 2.59979625578436 2.59979625578436 2.59979625578436 2.59979625578436 2.59979625578436 2.59979625578436 3.79793381884116 2.59979625578436 2.59979625578436 2.59979625578436 2.59979625578436 3.09839870207427 2.59979625578436 2.59979625578436 3.48177099774535 2.59979625578436 2.59979625578436 2.59979625578436 2.59979625578436 2.59979625578436 2.59979625578436 2.59979625578436 2.59979625578436 2.59979625578436 2.59979625578436 2.59979625578436 2.59979625578436 2.59979625578436 2.59979625578436 2.59979625578436 2.59979625578436 2.59979625578436 2.59979625578436 2.59979625578436 2.59979625578436 2.59979625578436 2.59979625578436 2.59979625578436 2.59979625578436 2.59979625578436 3.02411260142883 2.59979625578436 2.59979625578436 2.59979625578436 2.59979625578436 3.20827003153473 2.59979625578436 2.59979625578436 2.59979625578436 2.59979625578436 2.59979625578436 3.11444189945037 2.59979625578436 2.59979625578436 2.59979625578436 2.59979625578436 2.59979625578436 2.59979625578436 2.59979625578436 2.59979625578436 2.59979625578436 2.59979625578436 2.59979625578436 2.59979625578436 2.59979625578436 2.59979625578436 2.59979625578436 2.59979625578436 2.59979625578436 2.59979625578436 2.59979625578436 3.33517525269574 2.59979625578436 3.14307563156158 2.59979625578436 3.26109012879803 3.1933542419055 2.59979625578436 2.59979625578436 2.59979625578436 2.59979625578436 2.59979625578436 2.59979625578436 3.08587502403935 2.59979625578436 3.06075262526231 2.59979625578436 2.59979625578436 2.59979625578436 2.59979625578436 2.59979625578436 3.19836810956745 2.59979625578436 2.59979625578436 2.59979625578436 3.10996514328171 2.59979625578436 2.59979625578436 2.59979625578436 2.59979625578436 2.59979625578436 2.59979625578436 3.35883779744775 2.59979625578436 3.40477900251321 2.59979625578436 2.59979625578436 3.09522200693535 3.36612465035371 3.15073138801272 2.59979625578436 2.59979625578436 2.59979625578436 2.59979625578436 2.59979625578436 2.59979625578436 3.07415123844217 2.59979625578436 2.59979625578436 2.59979625578436 2.59979625578436 2.59979625578436 2.59979625578436 2.59979625578436 3.06134786401126 2.59979625578436 2.59979625578436 3.25797369082606 2.59979625578436 3.14919715036927 2.59979625578436 2.59979625578436 2.59979625578436 2.59979625578436 2.59979625578436 2.59979625578436 2.59979625578436 2.59979625578436 2.59979625578436 2.59979625578436 2.59979625578436 2.59979625578436 2.59979625578436 2.59979625578436 2.59979625578436 2.59979625578436 2.59979625578436 2.59979625578436 2.59979625578436 2.59979625578436 2.59979625578436 2.59979625578436 2.59979625578436 2.59979625578436 2.59979625578436 2.59979625578436 2.59979625578436 2.59979625578436 2.59979625578436 2.59979625578436 2.59979625578436 2.59979625578436 3.30108436898664 2.59979625578436 2.59979625578436 2.59979625578436 2.59979625578436 2.59979625578436 2.59979625578436 2.59979625578436 3.14267566082531 3.19302232415317 2.59979625578436 2.59979625578436 2.59979625578436 2.59979625578436 2.59979625578436 2.59979625578436 2.59979625578436 3.07306420648377 2.59979625578436 2.59979625578436 2.59979625578436 2.59979625578436 2.59979625578436 2.59979625578436 2.59979625578436 2.59979625578436 2.59979625578436 2.59979625578436 2.59979625578436 2.59979625578436 2.59979625578436 2.59979625578436 2.59979625578436 2.59979625578436 2.59979625578436 2.59979625578436 2.59979625578436 2.59979625578436 3.01490231394773 2.59979625578436 2.59979625578436 2.59979625578436 2.59979625578436 2.59979625578436 2.59979625578436 2.59979625578436 2.59979625578436 2.59979625578436 2.59979625578436 2.59979625578436 2.59979625578436 2.59979625578436 2.59979625578436 2.59979625578436 2.59979625578436 2.59979625578436 2.59979625578436 2.59979625578436 2.59979625578436 2.59979625578436 2.59979625578436 3.2027230823485 2.59979625578436 2.59979625578436 2.59979625578436 2.59979625578436 2.59979625578436 2.59979625578436 2.59979625578436 2.59979625578436 2.59979625578436 2.59979625578436 2.59979625578436 2.59979625578436 2.59979625578436 3.11793268627682 2.59979625578436 2.59979625578436 2.59979625578436 2.59979625578436 2.59979625578436 2.59979625578436 2.59979625578436 2.59979625578436 2.59979625578436 2.59979625578436 2.59979625578436 2.59979625578436 2.59979625578436 2.59979625578436 2.59979625578436 2.59979625578436 2.59979625578436 2.59979625578436 2.59979625578436 2.59979625578436 2.59979625578436 2.59979625578436 2.59979625578436 2.59979625578436 2.59979625578436 3.23124158278061 3.12380631914321 3.29025677866774 2.59979625578436 3.63770880969205 2.59979625578436 2.59979625578436 2.59979625578436 2.59979625578436 2.59979625578436 2.59979625578436 2.59979625578436 2.59979625578436 2.59979625578436 2.59979625578436 2.59979625578436 2.59979625578436 2.59979625578436 2.59979625578436 3.2328387430116 2.59979625578436 2.59979625578436 2.59979625578436 2.59979625578436 2.59979625578436 2.59979625578436 2.59979625578436 2.59979625578436 2.59979625578436 2.59979625578436 2.59979625578436 2.59979625578436 2.59979625578436 2.59979625578436 2.59979625578436 2.59979625578436 2.59979625578436 2.59979625578436 2.59979625578436 2.59979625578436 2.59979625578436 2.59979625578436 2.59979625578436 2.59979625578436 2.59979625578436 2.59979625578436 2.59979625578436 2.59979625578436 3.08382354620843 2.59979625578436 2.59979625578436 2.59979625578436 2.59979625578436 2.59979625578436 2.59979625578436 2.59979625578436 2.59979625578436 2.59979625578436 2.59979625578436 2.59979625578436 2.59979625578436 2.59979625578436 2.59979625578436 2.59979625578436 2.59979625578436 2.59979625578436 2.59979625578436 2.59979625578436 2.59979625578436 2.59979625578436 2.59979625578436 2.59979625578436 2.59979625578436 2.59979625578436 2.59979625578436 2.59979625578436 2.59979625578436 2.59979625578436 3.05399940778521 2.59979625578436 2.59979625578436 2.59979625578436 2.59979625578436 2.59979625578436 2.59979625578436 2.59979625578436 2.59979625578436 2.59979625578436 2.59979625578436 2.59979625578436 2.59979625578436 2.59979625578436 2.59979625578436 2.59979625578436 2.59979625578436 2.59979625578436 2.59979625578436 2.59979625578436 2.59979625578436 2.59979625578436 2.59979625578436 2.59979625578436 2.59979625578436 2.59979625578436 2.59979625578436 2.59979625578436 3.4568536655671 2.59979625578436 2.59979625578436 2.59979625578436 2.59979625578436 2.59979625578436 2.59979625578436 2.59979625578436 2.59979625578436 2.59979625578436 2.59979625578436 2.59979625578436 2.59979625578436 2.59979625578436 2.59979625578436 2.59979625578436 2.59979625578436 2.59979625578436 2.59979625578436 2.59979625578436 2.59979625578436 2.59979625578436 2.59979625578436 3.01607379670363 2.59979625578436 2.59979625578436 3.10899527952792 2.59979625578436 3.14857604664619 2.59979625578436 3.06332944846279 2.59979625578436 2.59979625578436 2.59979625578436 2.59979625578436 2.59979625578436 2.59979625578436 2.59979625578436 2.59979625578436 2.59979625578436 2.59979625578436 2.59979625578436 2.59979625578436 2.59979625578436 2.59979625578436 2.59979625578436 2.59979625578436 2.59979625578436 2.59979625578436 2.59979625578436 2.59979625578436 3.2568317893317 2.59979625578436 2.59979625578436 2.59979625578436 2.59979625578436 3.21892146666363 2.59979625578436 2.59979625578436 2.59979625578436 2.59979625578436 3.35651622161544 2.59979625578436 2.59979625578436 2.59979625578436 2.59979625578436 2.59979625578436 2.59979625578436 2.59979625578436 2.59979625578436 2.59979625578436 2.59979625578436 2.59979625578436 2.59979625578436 2.59979625578436 2.59979625578436 2.59979625578436 2.59979625578436 2.59979625578436 2.59979625578436 2.59979625578436 2.59979625578436 2.59979625578436 2.59979625578436 2.59979625578436 2.59979625578436 2.59979625578436 2.59979625578436 2.59979625578436 3.37724948770933 2.59979625578436 3.1359058019152 2.59979625578436 2.59979625578436 2.59979625578436 2.59979625578436 2.59979625578436 2.59979625578436 2.59979625578436 2.59979625578436 2.59979625578436 2.59979625578436 2.59979625578436 2.59979625578436 2.59979625578436 2.59979625578436 2.59979625578436 2.59979625578436 3.0292052725966 2.59979625578436 2.59979625578436 2.59979625578436 2.59979625578436 2.59979625578436 2.59979625578436 2.59979625578436 2.59979625578436
Manes.02G165500.v6.1 4.7344971533238 4.67241184650992 3.78855694617813 4.61114732812274 4.04800994685953 4.99573016164413 4.20178157449109 5.48637466836268 4.57268950638948 3.53020872524022 4.72097780238984 4.08397666626976 4.48153635017672 4.39437282406774 3.67292777971638 5.37794825109676 5.00763532910398 5.5534563323451 4.50610717294996 2.59979625578436 5.10441290179045 5.63410765943393 4.46701567353778 4.25687274181446 4.08246307177155 4.3590622695144 4.3669146105161 6.71459848443025 5.78086160083671 4.0450493378758 4.61867066661869 5.32896474644234 5.33567024564533 4.8402475071378 3.90048262944656 4.64276004537696 4.29851119465621 5.62538930851153 4.18178306660985 4.01109846268407 5.43333987068404 5.06889838372976 5.24105452762996 3.76574463858324 3.6225462550542 4.91265431946632 5.20929945698164 6.27129108863056 4.21253651476974 4.48443846172709 4.61397143423375 4.50450606405752 3.75398817394522 4.24128925464556 2.59979625578436 4.92013364930958 4.28913622557043 4.52341562293177 4.75196685990672 3.66311783781629 4.36137683034271 4.69985167294793 5.10782152716007 6.32364397525139 3.38028800220858 4.07798381810461 4.1428625820174 5.57287852654745 4.95077101710609 3.78368445386911 5.03266432779328 4.86480820612981 5.38770429022414 2.59979625578436 5.69841527937453 5.4918938709858 4.55323243558119 5.69827308087299 4.72259117367632 3.31752771329381 4.46917349746849 5.11820552747997 5.76639146036473 5.18957536961341 3.30853211464194 4.75348635040299 4.11075221849786 5.98352785826469 3.82491009826567 4.20084564656664 5.17522079737049 4.39310760010764 6.25720715056609 4.48571940434005 2.59979625578436 4.05595217140846 5.08362300034869 5.19268131745123 4.69747465250764 4.16824842846476 3.98984437190907 5.79783538802802 5.11790568529541 4.78638448660449 5.12862405186618 3.92971836159334 5.46359908359121 4.69834375591804 6.42710787617281 3.34271822740328 4.11398182628384 5.19109869319025 5.14965832502464 4.41749325203936 2.59979625578436 4.59493369511658 5.72687223682614 4.36091393563984 5.76668188949797 3.98810965753994 4.27300263405782 6.10705819789275 5.16731040417083 4.83102442209592 4.38069208112977 4.25985682996248 4.85646498516639 5.55998613814932 6.50669968172118 4.09362941531318 4.78658291950241 4.49878962985452 4.33655358443449 5.54037773196922 4.23550654235681 3.44340296313251 4.3068716265175 4.80182580265147 6.66661287807885 5.05713900509422 4.21860028612283 6.11502158921606 4.56939882112423 5.17287333393459 4.38603892073925 3.57533447128517 4.51648064372534 4.22479013760746 4.1673343304797 4.9128248976036 4.17890040090776 5.031023566887 4.6548160378135 4.57605143148454 4.85405689041191 4.56518894504084 5.66471065917346 4.62511388769689 6.23529106456142 4.80207462068528 3.85466741170225 4.83413770450331 4.79048267507434 3.90727234123115 4.04855109287913 4.02156810560779 3.45050421449097 4.87926022286088 6.05100434830062 3.71917029318201 3.41380625865222 4.69859318032215 4.45104021527146 4.80151313206529 4.60014302335641 3.62206049006046 4.04177189388811 4.46720798962124 5.3972684880234 2.59979625578436 3.30341058845383 5.25528809838021 4.44481901699649 5.23143910499737 3.60860218301673 3.76194308366252 5.71171983482611 4.90132136261071 4.15556250339624 4.46203059144538 3.57423272988652 4.43664274136861 4.32731820256017 4.32408504378995 4.7153850466096 4.42932126116628 4.22083620554709 4.97625927518158 5.26935137454708 5.94691694853852 4.61417726802728 3.83009308163069 5.50691745657435 4.95260789306871 4.97066672670725 5.03007285398336 4.04075971142055 5.80426181447549 5.00460150774796 5.25925036196169 5.23444424257434 4.35890466139033 5.31868428750245 4.96817711559487 6.14561665456205 5.33182662903115 4.71417828230307 5.22681594853628 4.80089919246676 6.31834982911416 4.41160586556749 3.64928652565358 4.48692404143099 4.85933332359018 6.89153618262967 5.10654259929945 4.31843382324052 4.79568559005417 5.41775509638884 5.49650590133917 4.63518948597247 4.88768851608344 3.94304008124423 5.0028035853675 6.85233009967256 5.01860553853324 4.12213480123341 6.16237552355007 5.40517960920842 5.61031028024738 5.20560931798438 4.75254377692116 6.52769776639689 4.97844682405152 7.27630839211133 5.61427195624198 4.39108058653337 5.70717449882425 4.948177274398 6.29801743778494 5.15694558841555 4.09363250266246 5.44776133930182 4.79778110379038 5.86272355831483 5.9137117188195 5.83224570338506 5.45741368643446 4.87293062676232 7.37323769347588 5.12900274370436 4.10991350117216 5.41683692580184 4.52496901243358 6.12087261474042 4.47210854101852 4.26013833428749 5.43752339157145 5.85332213139494 6.79956973674654 5.41904338212811 4.03045990547203 5.29877559440708 5.44082290758102 6.02609752903935 4.80190567130664 3.85153930049987 2.59979625578436 5.23691333591007 5.23131382389899 5.94053395335707 4.92153731971861 5.16091690568758 6.06943415433281 5.3809201810649 7.20295463631949 5.69835153605789 4.43467627807385 5.45547178847694 5.0918916145152 5.69492885570035 4.53603268979734 4.13095971359035 6.13542674643362 5.35932526290634 6.62787669773501 5.47575413484643 4.86840944542726 5.98358911771657 5.65097363662565 6.70158739184989 4.04353705852559 3.9074884632975 5.47188736354773 6.06969854543255 6.3786805266246 5.65079903306647 5.60372786515828 5.09078114056897 5.7196932907496 7.20666700689296 5.16851897472431 4.42673320851147 5.41261569994582 5.30789527603867 6.31876645219488 5.93346998078105 4.33270631388214 6.61431342108265 5.0471289581822 7.0892219433778 6.04986880071015 5.16291835047948 6.71877145050306 5.7108754167445 6.57352418275015 5.31147080603423 4.43748373388391 7.18592828367537 5.62317574770442 8.49927628835073 5.26836162512082 2.59979625578436 5.46918155584715 4.94218336692193 7.30776133692218 3.97556743876879 4.27862832628561 5.5067830186343 4.84464287771757 7.09467843273094 5.6412672651565 4.20950084002137 6.42171641144706 5.05780344834829 6.14473705357654 4.69638009584663 4.78891274619512 5.9171257039229 4.36130527077788 6.11321838552456 4.42367829460802 4.61256879222438 5.75355408872243 5.27693254704828 6.366955747872 4.81090019525244 4.29368919087306 6.65929123794339 5.90281652429132 6.75517099478618 5.71375582435653 4.53676337435507 4.7345624569665 4.9122259153915 7.19115098298014 5.48168560792835 4.50877571754299 5.34347700719547 5.01398329241283 6.09471638886868 5.03724941690595 5.0196571901214 4.35269217309542 6.16409863908485 5.33456917217962 5.40062289294417 4.90472534149054 4.17983979067177 6.71288804060333 4.2432595318023 5.10092658596078 5.37415007706726 4.61396785109902 6.28650053355531 5.76896182588245 7.11167613226918 5.2851851102378 5.15209438764969 5.26862107747237 4.80461288503509 6.8664971313568 5.94952890178476 2.59979625578436 5.74289950573036 2.59979625578436 5.57431222945501 5.02600805458022 4.12359384027158 5.64095121435229 4.93690420705617 7.97855107671901 5.7207385580165 5.25605510191197 4.99490356022736 4.76143931923487 7.50024758843183 5.05039618860093 4.68922293402145 6.49582984657838 4.88511219961532 4.86835288096081 5.78268136027548 5.03656939972614 5.52661435787539 5.55631269545154 6.38418601867305 6.31060984867594 4.04971950946239 6.14637454821734 4.96087175800145 6.30105330389436 5.30587876897452 4.94878337080208 6.62987151206039 5.72974273525633 7.63511394377131 5.72489974223521 4.85529052058578 6.47840144257824 6.21757664551217 6.49397655723974 5.32334980616367 4.82311655926632 6.06796654763686 5.80860455281654 7.84741144811827 5.15906452166417 4.59610338483865 5.7381286683478 5.40416053601148 5.97794161241073 4.61601645043879 4.29314776859355 6.1047965834686 6.33208916395229 5.50746789153317 5.80003253363573 2.59979625578436 5.47781048898327 6.16866669591121 5.77866411501712 5.56255625807073 3.92625055285568 6.5394076271353 5.97419432472968 7.10864652126414 5.63045382290723 4.27639708117753 5.77437088189678 4.54476455891429 7.18310874022262 5.24897208411875 4.0662233689892 4.81826585032471 5.41697804240404 6.21298470744185 4.99687113288455 4.76337358653014 7.00439735409598 5.19140015727761 5.30168386222483 6.38268913236343 5.20473295535759 4.89342327829361 4.4972806237427 5.105746138971 5.66581935035103 5.2425504601538 4.7384593456795 5.24102544594809 5.14614874828081 5.3437073817358 4.52956853056321 3.9527342076991 5.84091516709842 7.27823117401745 7.08443532695996 4.91032396136452 4.72065398569737 5.39907978177786 5.00911327620321 4.81751233876453 4.21133649924443 5.15680265461263 6.38646695811737 6.06158181437059 5.09333534581599 5.60759492922987 4.54507982488406 7.28641138358852 6.15048890738026 6.71296582987015 5.167349575124 4.33062328276951 5.81206126728299 5.24695994787759 5.45385791529283 5.23106079901116 3.6202419437708 6.38419834319127 5.60276502752787 4.93011703138554 5.89418576394706 4.54867696143956 6.53947723953945 5.23315185339247 6.80897563773417 4.69013027837043 4.13762696974401 6.42732483815675 5.74772666725807 6.25692979395709 4.60514704511584 4.64886297003467 6.55769639250319 5.94538651726548 6.18902244793255 4.47733489826703 4.11066704029542 5.53586695192892 5.5801610997066 6.76401129787078 5.39793371449766 4.57933018096939 6.40679845998635 5.36274828301372 6.55173361227742 4.14215953449024 4.24147142930584 5.80021096809665 5.28531656592312 5.24189829530725 5.52260773311546 4.17832983808377 5.95419369686904 4.7303940661142 6.07392325449187 5.68887916190342 4.22619283430407 4.63794035180029 5.23832163162897 4.81073761948991 4.64741481408971 3.2328387430116 4.23220898313424 5.38012140826264 5.15874631627885 4.44259253221802 3.83323305475365 4.73618155807265 4.53284164377199 4.92625976002866 4.57744941550045 4.03278004064671 4.72337810670816 4.3125183963896 3.91659645168202 5.37503581191468 4.81652432536836 3.52334337481004 3.8732461473292 2.59979625578436 4.75392326577783 3.75469696613014 4.23993738336238 4.63631147807675 3.66593204232818 4.06951797389946 4.82398625072884 3.64876012622529 4.85491806194503 3.81448312725219 4.60839645398651 3.31295268164799 3.74825229684631 2.59979625578436 4.35433206826405 5.18482952973589 4.59278813171742 2.59979625578436 4.67530021486359 3.90895219533522 5.40995520498384 4.66258939390511 3.63334554052997 4.13918345243204 4.39206573500029 4.70814193554606 4.0029296703631 4.7473199209125 5.22167403540487 4.90596899604196 5.77166454030588 3.68487892531134 3.56365075137554 5.38669903450349 3.90506566321177 4.58112602230414 4.5613188911824 4.51392783465009 5.0865482931154 5.18072480985414 5.33241812072128 3.95490085823409 3.89510128992313 4.51412868390663 2.59979625578436 5.78534888499984 4.96792480518495 3.32970239936705 4.65453403509598 4.29344294093944 7.12338251126422 4.26901880011362 3.81971259407091 3.97030664993167 5.21631662540804 5.09461985079993 3.24925207574573 4.98574003949392 4.69941935171913 5.2022045667076 4.46558264157305 5.0944490203049 3.77435011010907 2.59979625578436 4.33053285017535 2.59979625578436 5.24854645518648 3.170552578228 4.24810324191143 4.43248428602588 5.07777975200062 4.63580883323195 3.50378192147112 4.3990845057654 4.2809668982371 5.10304939728955 3.97274571856209 3.5720670294192 4.00451750091327 4.27113856068339 4.93655993111362 4.35055209396848 2.59979625578436 4.49011859716757 2.59979625578436 5.69932011201682 4.54576089757372 4.01562233808824 4.75124597643006 6.04554341774294 4.41892463125046 4.99119495850978 4.6373775693622 3.29644996195684 5.18156860622748 4.13342887038149 4.55015844520956 3.34681157322541 4.30226829520296 4.19196901603003 3.05549889512908 4.14296744360147 3.87770799536307 4.3784707615664 5.31243781573439 5.15256480085627 5.43512977070619 3.54935227703353 3.97993272338895 5.18891776679713 5.21098882868183 5.28525161527703 3.66836007527516 2.59979625578436 4.10682806070145 2.59979625578436 6.92185221819691 4.79587404593374 3.37232711662656 5.63696000403334 4.59596409757218 5.35018914980558 5.359642890974 4.52352929940721 6.16380027584655 4.08664661954313 4.08931891774608 4.62392789488397 3.93515656706111 5.09092657352432 4.44153339838353 5.93985667144488 4.65485542339702 3.79786838197514 6.00380142859844 4.94694854862914 5.34532044154312 4.60785859812412 5.02203095125669 6.16475827232916 4.8113019345957 7.29573352249792 5.88967548525781 3.95022009336645 5.1745802971189 4.88186544174636 5.77745186802375 4.33211993851995 3.64146810251771 5.04681533226789 5.68455970442081 5.2231151742381 4.34286807059556 3.87599905977185 5.84888085757526 5.65278776835691 7.66673629871872 3.68674262044617 4.18456146236112 5.19065302614133 4.12497685600405 2.59979625578436 4.51929394576563 3.479467134794 4.85848090491461 4.39958743632379 6.42435483242345 4.33021982899641 3.7236190172748 6.11891196108905 4.82057192202291 5.30682602479281 3.28072078774946 3.6656788033668 5.1152217925014 4.31725692131951 4.18766704462365 2.59979625578436 3.83478323732567 4.9125263324327 4.36636908573618 4.98416683959058 4.50780009739831 3.98240590987691 3.12790887429037
Manes.02G165600.v6.1 3.36893467607003 2.59979625578436 3.45191887297824 4.25901200280941 4.21704922099307 3.69157784225115 3.55539340064342 3.72776375311705 4.40632380015334 4.03643567027412 3.49438284815064 3.22781498317095 3.62046441831223 2.59979625578436 3.67292777971638 3.1581819852139 3.77339051050079 3.80123086013542 3.27626599380655 2.59979625578436 3.93330581446344 4.14601947124334 3.76340664245606 3.87057410352136 4.08246307177155 2.59979625578436 3.3913280554543 4.3345954139311 4.03685567412286 4.20065406829824 2.59979625578436 3.6890929521727 3.58149631188368 4.1156567015998 3.534550744678 3.39941693038722 3.56670918754148 3.21447733758373 2.59979625578436 4.01109846268407 3.67832315661216 3.8377800524212 3.60705809411702 5.26051157546446 3.77305240836093 3.90826536514674 3.78296404426844 3.38114915188791 3.7682858115686 4.28514435243608 4.15029956771519 3.88459432025187 2.59979625578436 4.07012520759494 3.79492487585658 3.55678748547211 3.47984882381643 3.61347262458146 4.00549615286874 3.52567379773375 2.59979625578436 3.87978480580529 2.59979625578436 2.59979625578436 3.69089779392592 3.14237346324655 3.71564452659676 3.88978140955266 3.74141934797666 2.59979625578436 3.63534940362202 3.55716693151637 3.65679556095408 2.59979625578436 4.35439551718836 4.21477962923793 4.02978486032716 3.61315024367804 3.29249169049875 3.71815578759165 3.44184362766157 3.83640379821994 3.40821820302597 4.21785574671198 4.4871318693611 3.22543616017794 3.49798972571452 3.06043028247974 3.94591027918717 4.09951956387714 3.86934225889733 3.53864938527956 4.1519139613958 3.9774066105883 2.59979625578436 3.57536345356011 3.40671103459315 3.69094858598147 3.7885494984381 3.94263143811796 4.12470558534036 4.06943459121527 3.6032494770633 3.27304933687551 2.59979625578436 4.36486813575544 3.62915824399066 3.41112097857933 3.42482326012226 4.51350516611589 4.47041545539033 3.9432357747821 3.68171689201056 2.59979625578436 2.59979625578436 3.91825195276001 4.27523653244724 4.65866846193553 4.06807985226513 3.74712202708874 3.67178564751051 4.2264266400351 4.24408791347361 2.59979625578436 4.29427533624285 4.45682179403041 3.64047583210619 3.93778378995637 2.59979625578436 4.17635669384723 3.4373015361164 4.18391418333489 3.43400258277707 3.77167773008559 2.59979625578436 3.62601013591596 3.8399998178964 3.84265597146158 3.32763914543774 4.4299842352032 3.65453234745754 4.48006376864137 3.6161129942103 4.20599003998366 3.70924260071793 2.59979625578436 4.85457252484581 3.50034930713511 3.82008603780487 4.9128248976036 3.74283852443338 4.25343892241773 3.87869626984486 4.0475528573883 4.3474163313561 3.63773510845993 3.98002620939454 4.27892310665742 3.26880893046291 4.15638154591134 4.40101467967865 4.06880530946972 3.65284149238591 3.4171658081868 3.83796591237887 3.93594943360165 3.45050421449097 4.2313237946967 2.59979625578436 3.99632301936918 4.73309119594904 3.13618426178944 3.85648531197691 4.01603236594508 3.47017978033751 3.95032567131882 4.04177189388811 3.91988476576934 3.56372893638002 2.59979625578436 3.30341058845383 3.7452094486246 4.13723944903781 3.47085227979306 4.05294401187991 3.50938787220478 3.57213588533216 3.76235768263894 3.52618023350629 3.55532333445709 3.57423272988652 4.2145754890584 4.50680177423274 3.9523181608922 3.94764630147308 4.35685968011965 4.63212755779125 3.98008765998947 4.1617835716966 3.80906985187642 4.8249846479025 4.41453966895415 4.37805582473445 3.96989716470546 3.32619170863699 4.56897014734473 5.1171655941743 4.54910938362018 3.90169162498056 3.97840736067462 4.54001079764501 4.89197771027719 4.48279764071502 4.12801552226105 3.23226733660521 4.12112546316912 4.18915278377082 3.97520418003889 2.59979625578436 3.62527782849285 4.28131179024667 4.34881925355362 3.81879582209405 4.32008708021488 5.22410615693862 4.68173886695089 2.59979625578436 4.06306326958159 2.59979625578436 4.04319766360527 4.09375386409805 3.80962873585657 4.02904854250038 4.71052280785417 3.77982693465879 4.39879156557115 4.47143794335781 4.78870362641439 3.89075266049934 4.88864651551814 4.2292696822675 3.87599515681154 4.98871788767113 4.28768412796461 4.53401034143521 4.2799336362182 3.8473302820013 4.50062035983742 3.73996799412852 3.79255463593721 3.51862563651096 3.97281132513551 4.60552224498783 3.65682633054295 3.93609758329504 4.47724523607992 2.59979625578436 4.70136139707782 3.79301759064037 4.24891297286864 4.10081705829609 3.92142265337815 4.01240373405117 3.83967356672246 3.91481946228665 4.00850295065692 4.2053627600211 4.24231585157393 4.69287287146534 4.17450068315943 4.49363234648004 3.68464331108315 4.24741158033346 4.18090112150329 3.25999495487418 3.81992345652015 3.98927166554258 2.59979625578436 5.80047894455779 4.21326796921333 4.18366535965853 4.47768400667064 4.44831109532709 5.00854485862728 4.07111374791851 3.84226087756042 4.57438918095299 4.57813860697468 5.08774084989317 4.57003431454786 3.73352168770383 4.49305802953685 4.62563563064715 5.2637828452989 4.33983730886778 4.26351711434678 5.61481306864939 5.16155313479842 5.14697052697192 3.96708738574438 4.55922787602047 4.51621031393093 3.7414389757699 4.04580551179995 4.89396615263415 4.49843194562584 4.55523413143383 4.93220127717493 3.66460190285215 3.90030720244625 4.76767332618809 4.45922204885217 4.01726857820229 4.83767662414104 4.00050168310688 4.28820148017207 4.09203071720691 5.13568769034017 5.06699356904372 4.31184599183459 4.45549841052631 4.57522959498697 4.61291446546673 4.52357903140747 4.58555148212713 4.2808596931945 4.8029730067434 3.67304820873733 5.36416532655693 3.56947755124733 4.20464387259397 4.08998640763824 2.59979625578436 5.28949558426201 4.626313337891 4.94849961716642 4.22872016296932 4.3519288951592 4.36348536507496 3.95170531752831 3.98891385547858 2.59979625578436 4.68650849430965 5.13841312746368 3.57990205239251 4.07976581432053 4.56155656228412 4.42128937506993 5.0382462279779 4.08617617924508 4.14863673316554 4.62224260266383 5.17068651521309 4.49046948457312 4.25298018456904 3.76421653116845 5.12776680041668 4.13057131165062 4.74583696615558 4.11209091169056 4.82396988667721 4.35105245677429 3.47565525924005 4.46636480257059 3.79323456640736 4.13481859119177 4.09865934538282 4.60915991474291 4.11702790825811 4.20789611296059 3.92788527743056 4.50010161874625 3.91103305147773 4.73466146465086 4.89617374717355 3.7837380289056 3.96115202133466 4.08261239749875 4.35753904021658 4.60466960328336 5.11701092531953 4.05526561712893 3.72820483460979 4.91462636128968 4.54885939170051 4.48725003422654 3.44198007858204 4.30773235862993 4.22974050395676 4.55091090840958 4.54889234790777 2.59979625578436 3.64366173034509 4.55720408687157 4.93725767405103 2.59979625578436 4.29567202928019 4.0636768507089 4.73520753883321 4.84905751112074 4.4106592586513 4.09528268470874 4.44869885102738 3.50383966973202 3.7145258854749 3.66283084291592 3.47516363191189 4.97726787893989 4.5915278521319 4.16409055211725 3.54002058805831 4.22284598571111 4.74975017063501 4.59486616148587 4.36782934893257 4.11158258090912 4.73950732274379 4.18858767721428 4.57883113128079 4.63262085980325 3.76297969803532 4.36047435717245 5.23338113763172 4.60732193948189 4.84067929112129 4.71339434435076 4.6300901036741 3.85403275324275 4.96184387829965 5.28785621849376 4.40916081935497 3.6767139055283 4.4302615558329 4.4402791381702 5.62529223235849 4.76822580095728 4.48938754651966 5.3696059991699 4.59610338483865 4.93461809792991 4.79851670262775 4.14343168786469 3.99017426452137 3.43303792983199 4.7495482855772 4.63393982220408 4.04122565012221 3.20412094079488 3.94233965432729 4.81324694163309 4.60802599464725 4.16821875263883 5.04539567583948 3.50086039765109 4.92551686728392 4.424048749364 4.44861240715221 3.95448596531343 4.03762783876908 4.84768599800649 3.52125331557304 3.85101636034392 4.11989250905817 4.44676325869543 4.71034045717167 4.21181239857201 4.14348170227437 4.92205553052595 4.38197936702529 4.3565877753355 4.21915361101809 5.06435705838293 3.67668094694869 4.1384383533685 5.2150200643195 3.94776010391612 3.8992686649575 2.59979625578436 3.58962165796024 4.32446294682667 4.41003778231333 4.0366002517989 3.35064364855437 4.6984286904236 4.55200129550066 5.3618677904741 2.59979625578436 3.67936739780813 4.84482529626464 4.76505354445155 4.34536660017647 3.88319342047443 3.91456728456116 4.34920609894046 3.79310751526196 4.22952240881057 4.43339075115773 4.2539232495434 4.70334365877446 5.36058193296505 4.1705280092147 3.96499107920503 3.84166202771678 4.46935682356672 4.51037076857819 3.37410327500007 3.6289994566789 3.81245179343671 4.61872763093547 4.68433654133315 4.08655278799378 2.59979625578436 4.35808557731145 5.45402062582601 3.8853051968383 4.46415867982614 3.90312629524332 4.54589820248288 4.38010865982772 5.03351727761222 4.22132964798617 3.51765059569321 4.12150744358961 5.05251387959474 4.26531793183783 4.72733238172745 4.46437935804529 3.64836461235108 4.47733489826703 4.52384359756471 3.76942079323259 4.03886070185291 3.4325387178651 4.68418522362481 4.57933018096939 4.09154230320106 4.03070467399221 5.07365174917435 4.48879252419303 4.7626906115746 4.46655869339665 3.80860520056819 4.18518492878406 4.61358580951662 4.17832983808377 4.16984419134157 4.16860110615025 3.60387661756193 5.01864171317875 4.75590792208516 5.1217606159659 4.29574177707002 4.08460256147185 4.40552093617854 2.59979625578436 3.61637548253596 3.7638129513233 3.71255584249587 5.82575435983564 3.91310531054823 3.8129209575441 3.96933255596001 3.82376518523901 4.39280456722536 4.4586766100394 3.95462445975761 3.90745628026551 4.1528017778121 3.52425320467527 4.4866449852689 3.88534946764482 4.49748935006333 2.59979625578436 3.5866975655272 5.12223279519481 4.41231140610649 3.90779356276072 3.66593204232818 3.3580901148347 5.41822598353246 4.90052656492516 4.10636971646571 3.60093083117833 2.59979625578436 3.8116874285706 3.74825229684631 4.31566688152556 3.87627587420941 3.36854487766473 4.65753087011458 4.26461744519473 3.47254829990629 3.41825790528832 3.63998240109009 5.82705374982743 4.62673407569996 3.56947890294999 5.20658123861782 4.18775749464987 4.71282695880108 4.09899535301805 3.45273288614406 4.12845982616448 4.61244530882616 4.01221320005555 3.28755938414103 4.08958618670128 3.67706499324602 3.92627185587959 4.9003439111039 4.95308459978918 3.8480818135128 3.36272800854502 3.77381104378575 4.45659818115774 3.66867578689213 4.26140279974918 2.59979625578436 3.0640794104873 4.61755700682049 4.63891970652991 4.23964625906642 4.23338162835838 4.53484710182002 4.06375542056152 4.87104511840405 3.79716551795672 2.59979625578436 3.18330204680804 3.51082790168131 2.59979625578436 4.80695326781808 5.14946080471239 3.76244400185774 4.67503778148161 3.87987953278256 6.0718168977951 4.60684727354286 4.40711821045092 3.6661895749198 3.95645175206502 3.4568536655671 4.16102859088473 3.23562971642821 4.34714222171934 3.50378192147112 3.71793689083138 3.85359159153006 2.59979625578436 6.01816616418636 3.5720670294192 4.43375905633288 3.52788263827347 4.0406793889104 4.6021955563058 4.00942744569759 4.26288235301031 2.59979625578436 2.59979625578436 4.17769081426287 4.01562233808824 4.10196273544295 4.33715928327187 3.92586272002995 4.39580196417716 4.45627677809128 3.78461529775044 4.60582195030396 4.40107395226135 3.45993785358775 4.04888508924004 4.19566899204502 2.59979625578436 3.38273842837332 4.25494085034792 4.73873211184357 4.00970268957735 4.0968538745576 4.05730311952018 3.92653410064859 4.70844304161233 3.52235664790499 3.41790356109809 4.62272378579178 3.69629454725102 4.37840394729619 2.59979625578436 4.91697188260733 5.43284111539091 3.43409199137852 2.59979625578436 4.79228556935476 4.14780567910108 4.15555404853165 4.77090220913066 3.61692676086504 4.38693887252691 4.36019421405109 3.83058458081139 3.67537270766846 4.12442767665235 4.28796603573824 4.80059377338367 4.01891523046198 4.20489095776479 4.7752217903087 4.68630234199363 4.62442291598567 3.10048140825537 4.0094105840565 4.18011297773721 4.09991899527981 4.53896932102188 3.82023768338981 4.59058572477961 4.30942732352246 4.90361516483531 3.37365795353155 3.65393620300245 4.12090391249473 3.50406393511715 4.17015085889933 4.24853291030848 4.62630061377671 2.59979625578436 5.57413372895792 4.69420038674271 4.44195239294302 4.21399704024519 3.49882113101628 5.1843397965818 3.91389473505842 4.42062776523933 3.95073548673661 2.59979625578436 3.76006514077978 3.91808341771681 4.52398701753581 4.60031384011587 3.28340384350047 4.76198790516331 3.79715836338657 4.89714338912231 4.82057192202291 3.79652113412521 4.84441196717625 3.22438648604129 4.02731524103126 3.56888036552917 3.97642388863076 5.51456485254429 4.89579154953124 4.68552810362809 4.60432961326152 3.86455948495139 4.8693187303381 4.32573055871894 3.7560974502665
Manes.02G165700.v6.1 6.88930191218961 4.42826423694023 5.34371942113679 4.25901200280941 3.59768416077194 7.01399353528159 4.82244127615827 5.58502992129681 3.49376837325421 3.53020872524022 6.11582016083669 4.58579818132253 4.90066304342697 3.44305187794855 3.98378929236754 6.92173663043749 4.42134335438774 3.80123086013542 3.91874843080912 5.10311888043911 7.38840191507664 4.36057313477778 4.2768425953084 3.6480409594847 4.31338314005918 5.89570691401315 4.8386571478935 4.49589991298426 3.78836439742839 3.64219309454911 7.33131677850478 4.97675732974226 4.92407423616437 4.2108722004467 3.36735576210244 7.21403131596279 5.1532840939105 4.78387097024678 6.11438424938219 4.2613320226964 6.84190214004359 4.25515375182764 4.28297638567827 4.20918139565387 3.9032011645835 7.59559031234066 4.71385612982906 5.15751361822364 4.41394294533834 3.73724134059584 7.63738697823296 5.39417010396066 5.77667951033969 3.86749335096064 4.47327564609701 7.01593465728559 4.99599564649905 5.63159617395706 5.11773183253549 3.66311783781629 3.88167187948534 4.79587915280651 4.97059080234804 2.59979625578436 3.55012442582142 6.81294839339114 4.58051223019278 4.77351046497194 4.10281888021491 3.78368445386911 6.73213434318404 5.25926273635144 4.2218886686715 2.59979625578436 4.35439551718836 6.85419224973985 4.88006434271033 5.19659479192004 3.57044147755019 3.47446958302545 4.39202362825638 5.58622049452877 5.06589616588887 4.14915848480723 3.80444180087026 6.85833079282292 5.37754049958143 5.81624689612112 4.00153453099075 3.86377510665336 7.51843780430145 4.45775976468133 5.31336687392941 4.63215113481558 5.6713578930303 4.05595217140846 6.95685161845391 5.25447426805253 5.13017108971908 3.94263143811796 3.74858817357684 6.44447987361551 4.90584593143126 6.07395686335552 5.12862405186618 3.83687676307386 6.30859406382682 5.36626684784579 5.81472579701845 3.86035663684186 4.24507281774653 7.05822305979408 4.84318172205611 4.91131251434379 5.67228931414433 5.03126937615578 8.03343662260258 4.90008647399332 5.06614806841381 2.59979625578436 4.01402810203007 6.44315289619126 5.53576787664512 5.83350567546912 4.67622618685027 3.88240910578303 7.43705676777369 5.89859666710381 6.41996321285578 4.57901896817498 3.19609879642221 8.06776669798267 5.31672233764481 6.2691954278113 3.95739301312775 3.44340296313251 7.80665542852494 5.12906871849378 5.8965818955469 4.03352894687873 3.13589789482968 7.23362702034168 5.0704344912218 4.89500728841505 5.19873822179301 4.64686276054402 7.28130920581418 4.76783186101635 5.61010896586253 5.63881424190592 3.74283852443338 6.48575763325655 5.06793397745849 5.47475345838859 4.3474163313561 3.53200633998271 6.29171847438694 4.3225880930027 5.62057367220415 3.61183965644603 3.58357647506077 7.56955982711563 5.07994328033862 4.81443809489009 3.83796591237887 3.12023197235027 5.88836473500413 5.23480792695222 7.46037658108453 4.28099621270788 3.41380625865222 7.44844458073827 5.51107876333673 5.76731325001604 4.73687755604827 4.14229331024452 6.56101827798605 5.65096250942347 4.7498835002986 2.59979625578436 4.07038688113366 7.31930931970473 5.09909465786343 6.56448762684159 4.15164890284874 4.52215566809314 8.33846759683063 4.98807085110782 3.36040777907706 3.98884163140933 2.59979625578436 5.39674773325354 8.45409287360078 4.27776866776854 5.07835017125191 3.40445174740808 3.86328368237572 7.02056320183769 4.80912374462524 6.22562414572617 3.8816631440205 3.92248848061779 7.35496377446537 4.1993373257925 4.72404247348023 3.9175075502131 2.59979625578436 7.30368042348027 4.22841620926384 4.98107611277976 3.90388365739631 3.32563966480586 7.07251090566923 4.4093184060209 4.92839840643118 4.12112546316912 3.79905165967116 7.14663370920521 5.01452256136101 5.53813423179589 3.64889788739305 4.11971925919363 7.33611943951646 4.36732920939113 6.04458530310548 4.03907848099183 5.3297934882194 7.40736207655557 6.93088482687172 5.26346116449999 3.55094492364278 3.25982382466975 7.76033575491623 5.85486033580372 5.56551065220546 3.34376290195548 3.9993441325203 6.53603065532911 5.08148975416653 5.2098222909221 3.85784711651453 3.60068947668391 6.68224499981449 4.34072159776142 6.03538996387964 4.41014377391171 4.31647621367309 6.66005643480748 4.82648200123543 5.1765269031406 2.59979625578436 3.83651593829476 5.66182330905828 4.76019177566215 5.59750978547207 3.11671905717742 2.59979625578436 6.37687247567548 4.56937232494758 6.05445699825712 3.23544690453558 3.55007708352618 6.28000876589207 4.39857995621309 5.47054087220056 3.83110509497982 3.4011667831687 6.49844735489391 4.58939208014102 5.28807722976844 4.27792709263353 4.2318785933238 5.42502331109713 4.31667846943674 4.41857129960668 3.73395067132373 4.27276410264033 2.59979625578436 6.28645299342587 5.20743012283032 5.49369635388092 4.28664776367349 3.94850587401253 7.26450818866598 4.6667671559482 5.7242073092366 5.20295260140896 4.3288561466814 6.49562998508509 4.90710651241556 5.54845768243928 4.08016425167388 2.59979625578436 6.49713104019298 4.62759890784748 5.51142340766812 4.7124185258634 4.79349124335357 6.33352179153329 5.10931149168591 5.90289746327936 4.04353705852559 3.53974293861542 6.85142056536592 4.84538449306836 5.67295952548335 4.23286335930274 4.40424514600529 6.58209681076416 5.45204231215883 5.46675038902957 4.97157647892654 4.38762886352103 6.57433205686271 4.12337786434941 5.6563006435626 4.63298892531267 4.41593574299253 6.45833686414788 4.05523283250473 4.72255857934657 4.20268331504518 4.4821280364299 6.75055812453037 5.35340361354046 5.44284883618629 4.54739245581845 4.71010601255994 6.58890248999399 5.11937917922949 5.72703085279546 4.51596221078483 2.59979625578436 6.63432287806914 5.22288106049014 6.04871353557623 4.17054209038837 3.81847511642453 7.77199986349481 5.51299550466274 5.79891701065645 4.54807081784639 4.05317221743058 7.5619920849878 4.71298971188403 5.55476521294539 3.95982811261332 4.32252917348074 6.3093202800922 4.45574511705669 5.09165806693915 4.04709136331091 3.69879294883086 7.67850941584563 5.27693254704828 5.14566792873127 4.04773018764002 3.24897275233119 6.43837656435265 4.90915170914192 5.14518676157785 4.77334747582359 4.87281720386877 7.81885835347714 5.01757633836281 5.77100401076045 3.490403922 4.90932230393436 6.64248799805988 4.49489194081136 4.7713258985777 4.18505038089978 3.54237083727351 3.68707305654287 6.94763510479458 4.23291996237561 4.92020210790799 4.2003323745881 3.62790740949225 6.14572530862433 4.44767559266942 4.72197875933619 4.47059991110954 4.34549056655823 6.63782021268038 4.77706823718617 5.35680129291319 4.17253446580408 4.11021710232401 6.01574003584395 4.54889234790777 2.59979625578436 4.20279161521359 5.45063570736461 6.67620865099091 5.09033260165601 5.34448720433008 4.27994527582194 4.12359384027158 6.63003429170059 5.1800262217125 5.4059937173232 3.94880500380553 3.24419192203211 5.99632786328574 5.20755020279274 4.81111689527169 3.48783170415474 3.62292636951278 6.20118829839571 4.74164811909735 5.11468604935188 3.84992470778395 4.39140635163495 6.17275172747196 5.10341065486589 4.51429955890584 3.91732859739361 3.96263837881076 7.25010478743458 4.77709451585057 4.77435454329182 4.13744632159808 4.69130884858992 7.67049600671819 5.4575618058491 6.06564410562448 4.37260586062898 4.47072825092785 6.37395386153113 4.35047210788633 4.19997833854105 4.1650391476402 4.31182762616012 7.02422833294076 5.25928362033564 5.40069575858756 4.86341196523278 4.29697783541083 6.78252596529115 4.83819816059078 3.84060021691919 4.56039387195111 3.76287120541303 6.59780959811022 4.88888388893041 5.17306380733738 4.32196630369435 3.94233965432729 6.88582237590522 5.08713682539203 5.50921293347541 3.82410692028373 4.83519000792974 6.27978357556659 5.01375455838448 4.96796483494313 4.78209900573483 3.89571112591486 6.76694267778753 4.60005831362379 6.44159895001396 4.34528787294245 3.47010227507714 6.10678714578176 4.7850216217993 5.38396367384654 4.0038787903597 4.60780961642945 5.79366617328255 7.01585851591859 5.17116058660673 5.42987341687593 4.33243112526806 3.91321688909703 6.997043156137 4.91613180652812 6.25392500671513 3.97462301866294 4.17496867243639 5.95186849397802 4.39632118597617 5.14723479710709 4.40294584547374 3.78156554842558 5.84091516709842 2.59979625578436 5.41524338063051 4.70314904124276 4.23004133134344 4.99571283513119 4.30585421360758 5.34268396676549 3.8723514461441 3.79310751526196 5.51399892103178 4.70556805546955 4.09398971092977 3.95477570401005 3.77700890312273 6.25970390925741 4.5364148985121 4.90705750239192 3.30109143257354 4.11907918817873 6.1784431044544 4.31724638546637 4.73543827751313 4.04439945537354 4.0947811449798 5.76550887946521 4.18568621968805 4.52692484187718 3.88523365074274 3.52331060492508 6.2103899189651 4.08939779746282 5.19927462646867 3.47961913918967 3.16597009136717 7.10775036566684 5.4686591706195 4.86085801516342 4.01686376162975 3.91656481713282 6.12878075143228 5.22012109023241 4.2573548079945 4.36958687822813 4.11066704029542 5.81637866443501 4.97910943942978 4.65539176454552 3.36940304494811 3.88329761094553 7.09729088653275 4.70474040605106 5.00949224481675 3.63587797056122 4.03905554454009 6.34971565445665 4.44015033935401 4.96178353506916 4.43891467282894 3.57239373537881 6.04426471691032 4.23800372334934 4.94485827358749 4.18046583791539 4.06850376769881 7.27036385802609 4.89042756852746 4.922171141902 3.78430470117815 3.97414549722241 6.12146123152314 4.73161838535185 6.10633513654043 2.59979625578436 3.65087979903062 6.61620294829311 4.53284164377199 4.87770824491048 3.90578045158673 3.57613858349178 4.89275753417097 6.46714404035603 4.00114667373115 5.5669651670473 3.63459143030087 4.49081769130175 6.269410419023 5.43846308275631 4.42435522986681 3.75469696613014 3.45229135332417 6.27485367187003 4.23515348862007 4.97827965474067 4.24275299171973 2.59979625578436 5.90047396553401 4.78122817124927 5.58078705208998 4.73422716528532 4.27296881481565 6.66144480294617 5.01127210859594 4.24806133106292 3.76352785207796 4.1521039100773 6.36761481779611 4.85235912853168 4.89772175129217 4.57945277512587 3.91662933705899 6.58633599692077 4.39206573500029 4.96525154018265 3.61072093684214 6.28267858650527 6.09380620946541 4.46432671092422 5.4943512323323 4.10197670422742 4.33097638437101 6.5193359870016 4.78700919817493 4.97114088317177 4.39569363555179 4.51392783465009 6.0150380647095 3.98945103577484 4.76164730711852 4.07438240549939 3.7884533108739 5.33512182101565 2.59979625578436 4.93320048274864 3.20178576582288 4.17062691219708 5.1811218249552 4.35061935801992 5.58907468984216 3.94501666241264 4.07383590671022 5.44966579975404 5.21631662540804 5.47478092445524 4.43780699304006 4.98574003949392 6.10560031441843 5.14946080471239 5.55685932332553 3.64182534636077 4.29180238333721 5.28639394104564 3.73196407753729 6.03754579994022 4.50016438504584 4.05700328859792 5.82368629576311 4.78377345945379 5.72005487846054 4.34714222171934 4.19487936508927 6.34569720934419 3.91715192550565 5.19459103436294 3.7341416335537 3.95102993896212 6.38866936867489 4.79038703592596 5.12406427787129 4.03174950304514 4.00942744569759 6.03323793745944 2.59979625578436 5.19699490768555 4.4916018600498 3.73504840707269 4.01219994262384 5.97087504172637 4.70567210238679 4.66768301204025 4.45627677809128 3.68618486222939 6.49681521174734 4.91870759353333 5.89347655149167 4.04888508924004 4.49070783217893 6.49654022006133 4.69793954873842 4.96701236997031 4.29888011969021 4.08003153873908 6.05024567053688 4.11681985600358 5.25371432429441 3.92044577175338 3.88401638270689 6.89801739580898 5.31873658128376 4.94842089630619 4.16207225129035 5.37325073172936 6.55103624550955 5.43284111539091 5.2577840340447 4.79587404593374 3.5405384840355 6.78514894840429 4.32082125737398 4.90846483607219 4.09013134307423 3.84427316502624 5.94031338080385 4.96601252849231 4.95093442953395 3.9572159677963 4.78207762391824 7.23792109623936 5.00725398286091 5.72741950923141 4.00553713877279 4.09179154200865 6.78148217186497 4.25127920728004 5.12381524824965 4.53336521219959 3.49119366410399 6.14750067092194 4.45668542427955 4.8501583977864 3.84194986125449 4.51676655978197 7.47617346744334 4.88186544174636 5.24535155625122 4.26571130807168 4.28372591237757 7.12630248525038 5.21307732584429 6.94149787382601 3.68989894354439 3.68792152061727 6.14853308620082 4.78777692890994 5.00214929741961 4.10445691151125 4.89447487002176 6.91950751626073 3.35830155079992 5.61088024143791 4.10691714609519 3.82596030969513 7.17604328825979 5.78992147997896 5.14373308891094 3.92157768105601 3.64382940224356 5.68900641510714 4.24003780694579 5.07661421182292 4.07186612216576 3.6656788033668 7.43294423472333 4.91730124093242 5.29728547000959 4.17168768980405 3.73259335799739 6.79704977368616 4.97842286962598 5.20075716003124 4.36006082777964 3.4661660206238 3.9545389191392
Manes.02G165800.v6.1 3.53645259620206 2.59979625578436 2.59979625578436 2.59979625578436 3.77170475060078 2.59979625578436 2.59979625578436 3.11445218865464 3.23690244174881 2.59979625578436 2.59979625578436 2.59979625578436 2.59979625578436 2.59979625578436 3.18275097244238 3.1581819852139 2.59979625578436 2.59979625578436 4.30500120005423 2.59979625578436 3.2129912889402 3.25601641733816 3.13138655775315 4.10739775889812 3.53192955553866 2.59979625578436 3.7059866091091 3.45517244682011 2.59979625578436 2.59979625578436 2.59979625578436 2.59979625578436 2.59979625578436 2.59979625578436 3.14570398518928 2.59979625578436 3.16493055238067 3.21447733758373 4.05492540605776 3.15137780479602 2.59979625578436 3.04922317902088 3.60705809411702 3.76574463858324 2.59979625578436 2.59979625578436 2.59979625578436 3.1556293923897 2.59979625578436 2.59979625578436 2.59979625578436 2.59979625578436 3.34120921178698 3.9394207166569 3.58452961246909 2.59979625578436 3.47984882381643 3.32378826321993 4.12874089926233 3.14040437654277 2.59979625578436 2.59979625578436 3.71107914194521 2.59979625578436 2.59979625578436 3.14237346324655 2.59979625578436 2.59979625578436 3.84431852604002 2.59979625578436 2.59979625578436 3.03420175286161 4.42421523146946 4.68113159220027 2.59979625578436 2.59979625578436 2.59979625578436 3.50975638980862 2.59979625578436 2.59979625578436 3.19937689101105 3.48717057272481 3.85486015733762 3.60689911294869 3.59250871737335 3.95893596499787 3.2399573595933 3.78968888578922 3.01907165093939 3.03309729085306 2.59979625578436 3.37075857297035 2.59979625578436 2.59979625578436 2.59979625578436 4.6469170582252 2.59979625578436 2.59979625578436 2.59979625578436 3.2175151466054 2.59979625578436 2.59979625578436 2.59979625578436 2.59979625578436 2.59979625578436 2.59979625578436 2.59979625578436 3.17721740656458 3.18709662403514 2.59979625578436 3.09842035462182 3.16467000805317 3.8400277805785 2.59979625578436 2.59979625578436 2.59979625578436 2.59979625578436 2.59979625578436 3.96687064406317 3.42147577135509 3.08797719378391 2.59979625578436 2.59979625578436 2.59979625578436 2.59979625578436 3.25674191122001 2.59979625578436 2.59979625578436 5.0046027953583 3.14854429515482 2.59979625578436 2.59979625578436 2.59979625578436 3.0891275296357 2.59979625578436 2.59979625578436 2.59979625578436 2.59979625578436 2.59979625578436 3.55969412797435 4.21860028612283 2.59979625578436 3.06178703260991 3.03461879545996 2.59979625578436 3.09448431999199 3.16768203400873 3.24166522631322 2.59979625578436 2.59979625578436 3.5958917857355 3.17781093920006 2.59979625578436 2.59979625578436 4.08636883725555 3.97043266439989 2.59979625578436 3.02884003678921 2.59979625578436 2.59979625578436 3.17503269450207 3.04070355142447 3.51663380570461 2.59979625578436 3.39695909782473 2.59979625578436 4.23673643956694 2.59979625578436 2.59979625578436 3.11037841164054 3.17915297907334 2.59979625578436 3.34034589785326 2.59979625578436 2.59979625578436 3.95032567131882 3.16417745732558 3.11361203837832 3.08843871467039 2.59979625578436 3.40966077442767 2.59979625578436 3.20435226905395 5.17646274679483 4.10338040539752 3.13068999412181 3.57213588533216 3.04936763595227 2.59979625578436 4.10030127978829 2.59979625578436 3.037160815614 2.59979625578436 2.59979625578436 3.90486410974004 3.49662464265443 3.56747809674052 3.13848911460483 3.48383847847714 3.01337418459523 3.45430755514463 3.11468408518749 2.59979625578436 3.48529138983509 3.32619170863699 3.11263355011005 3.53313656870891 2.59979625578436 3.0737295239543 2.59979625578436 3.19875009976656 4.01002353899641 2.59979625578436 3.42444996502386 3.58839260699158 3.00967619553112 2.59979625578436 2.59979625578436 2.59979625578436 3.20006221402401 3.7666745217418 2.59979625578436 2.59979625578436 2.59979625578436 2.59979625578436 2.59979625578436 2.59979625578436 3.35455894485225 2.59979625578436 3.14584555959347 3.34176463353204 3.72430999615427 2.59979625578436 3.2879594338573 3.13920880252861 2.59979625578436 3.05800329061214 2.59979625578436 3.19240955863012 3.37329820666967 3.5030039551816 2.59979625578436 2.59979625578436 2.59979625578436 2.59979625578436 3.34894100460763 2.59979625578436 2.59979625578436 2.59979625578436 2.59979625578436 2.59979625578436 2.59979625578436 2.59979625578436 2.59979625578436 3.01582169102262 2.59979625578436 2.59979625578436 2.59979625578436 3.14550218000467 2.59979625578436 3.23544690453558 2.59979625578436 2.59979625578436 3.04994649852283 2.59979625578436 3.11512830171232 2.59979625578436 2.59979625578436 2.59979625578436 3.415894803482 2.59979625578436 3.09404548459673 2.59979625578436 2.59979625578436 3.40495493333963 2.59979625578436 2.59979625578436 2.59979625578436 3.79793381884116 3.23672803855937 2.59979625578436 2.59979625578436 2.59979625578436 2.59979625578436 2.59979625578436 3.02532496867072 2.59979625578436 2.59979625578436 3.10157727781174 2.59979625578436 3.41150002700353 3.06398032907695 2.59979625578436 2.59979625578436 3.34567679932435 2.59979625578436 4.04816312576133 2.59979625578436 3.18590979373873 3.45614966072342 3.05906766596064 2.59979625578436 3.53974293861542 3.45735620413597 2.59979625578436 2.59979625578436 2.59979625578436 2.59979625578436 2.59979625578436 2.59979625578436 3.19008785338756 3.9071059728123 2.59979625578436 2.59979625578436 2.59979625578436 3.24667302101243 3.18526268121318 3.20827003153473 3.24931906988771 2.59979625578436 3.19446987617811 3.34573460342168 2.59979625578436 3.11444189945037 3.08982373625139 2.59979625578436 2.59979625578436 3.08857273903009 2.59979625578436 3.71287078579491 3.15924501044427 3.53689864302089 2.59979625578436 2.59979625578436 2.59979625578436 3.14223713453464 3.7365249355582 2.59979625578436 2.59979625578436 2.59979625578436 3.36241783843061 2.59979625578436 3.13261469345293 2.59979625578436 2.59979625578436 2.59979625578436 3.29842715226595 3.40627957054017 3.43349796729455 3.25631718321301 2.59979625578436 2.59979625578436 2.59979625578436 2.59979625578436 2.59979625578436 2.59979625578436 2.59979625578436 3.06075262526231 2.59979625578436 2.59979625578436 2.59979625578436 2.59979625578436 2.59979625578436 3.19836810956745 2.59979625578436 3.0825107763154 3.3307332458249 3.10996514328171 3.15779812644779 2.59979625578436 3.21036400817574 3.49785141248313 3.54237083727351 3.5766943121934 3.66154325580684 3.33727037408052 3.00618426518796 2.59979625578436 3.02689750774351 2.59979625578436 2.59979625578436 3.37434341157556 2.59979625578436 3.3195691347463 2.59979625578436 2.9813665940389 2.59979625578436 4.09850791216332 3.07415123844217 3.12273955512324 3.35812029621829 2.59979625578436 2.59979625578436 2.59979625578436 2.59979625578436 2.59979625578436 2.59979625578436 3.2362970167525 3.44073658393479 3.25797369082606 2.59979625578436 2.59979625578436 4.94843404319557 2.59979625578436 3.39758033565916 3.14025367911579 2.59979625578436 3.11784851617552 2.59979625578436 3.53155994928146 2.59979625578436 3.26461794271564 4.02966232232777 3.04794204847268 2.59979625578436 3.09756767139413 2.59979625578436 3.54703977596284 2.59979625578436 3.5242076349085 3.48895088648259 3.35537022837668 3.71156365949856 2.59979625578436 3.04948717202689 2.59979625578436 3.20605869871251 3.50018589828307 2.59979625578436 2.59979625578436 2.59979625578436 2.59979625578436 4.10393562431819 2.59979625578436 2.59979625578436 2.59979625578436 3.28868788740215 3.55185685715032 3.1944944784519 3.26472095490408 3.89018211789661 2.59979625578436 3.78709556924625 2.59979625578436 3.30265235045542 3.74881062406791 2.59979625578436 3.91499129690811 2.59979625578436 3.26967113465158 2.59979625578436 3.07306420648377 3.95921013793177 3.05578649445254 2.59979625578436 2.59979625578436 3.33926872403034 3.19467141427376 3.26388014084464 2.59979625578436 3.52125331557304 3.23993430627071 3.62020523057581 3.47010227507714 3.0680091370017 2.59979625578436 2.59979625578436 3.91918525734912 3.63807990455992 3.17231317506197 3.44069989855465 3.50975893664833 2.59979625578436 2.59979625578436 3.15134302408755 3.09151528685361 2.59979625578436 4.62618026646727 2.59979625578436 3.538429025029 3.1782393393218 3.23299208811065 3.35064364855437 3.91357261789756 3.29459327228905 2.59979625578436 2.59979625578436 2.59979625578436 2.59979625578436 2.59979625578436 3.1553627006671 3.30170228463906 3.91456728456116 2.59979625578436 2.59979625578436 3.44647907091879 2.59979625578436 2.59979625578436 3.40083590865166 2.59979625578436 2.59979625578436 3.58245152509485 3.33126977399767 2.59979625578436 2.59979625578436 2.59979625578436 2.59979625578436 2.59979625578436 3.69556101711605 3.83749137434024 2.59979625578436 2.59979625578436 3.11545540883735 2.59979625578436 3.52331060492508 2.59979625578436 3.48460042308814 3.67965037329522 2.59979625578436 2.59979625578436 2.59979625578436 2.59979625578436 3.03997188674666 3.77143903312147 2.59979625578436 2.59979625578436 2.59979625578436 3.0356971867682 2.59979625578436 2.59979625578436 2.59979625578436 3.16296043660998 2.59979625578436 2.59979625578436 2.59979625578436 2.59979625578436 3.33689537073237 2.59979625578436 2.59979625578436 2.59979625578436 2.59979625578436 3.10526400266323 3.49793255112151 3.14192697751166 2.59979625578436 2.59979625578436 3.32869148150303 2.59979625578436 2.59979625578436 2.59979625578436 5.31097958012828 2.59979625578436 3.63151091231973 4.10333252423882 3.48815169625104 2.59979625578436 3.43372965785074 3.64375553407151 4.75043873356912 3.07812638981679 2.59979625578436 2.59979625578436 2.96285904255512 2.59979625578436 2.59979625578436 3.19473572649359 3.44336746541449 4.07955492702352 3.40372521807497 3.63459143030087 3.77941758436022 4.18278819955082 5.43846308275631 4.57617864008008 4.45404194274145 4.14329864046354 3.80021628716771 5.14287709749414 3.98141560807269 4.62237165260186 4.51026341472004 4.10636971646571 3.47100709436022 3.28117845314827 2.59979625578436 2.59979625578436 3.759045560907 2.59979625578436 4.47372270830625 3.43352024351822 3.52399980726882 3.47254829990629 3.07652576753501 2.59979625578436 5.18689960656346 3.44951294888695 2.59979625578436 4.78027131680255 4.11313282674055 2.59979625578436 3.91168402490604 2.59979625578436 2.59979625578436 3.21175968271509 4.33535225676612 4.21480553750013 3.83308018553565 4.00234022289033 3.61701055796051 4.2039632352587 2.59979625578436 3.49579071812971 3.52897576788513 3.92134774835942 3.66416623449122 2.59979625578436 2.59979625578436 5.45667075841334 3.51685704885919 3.62814463980205 3.48916035503885 4.59427589125696 3.29612907983554 2.59979625578436 4.44378722220023 3.81971259407091 4.90971325583386 2.59979625578436 3.7445127826073 3.70684774349347 2.59979625578436 3.95201576043433 3.52311327369897 3.96183875186893 2.59979625578436 3.51929516966729 2.59979625578436 3.85806845766043 2.59979625578436 3.6661895749198 2.59979625578436 4.33773428159574 4.25857269511336 3.49200943256135 4.58314626098633 4.45437350502783 4.21448285622671 3.63376597254571 4.17864547284131 5.27760619206338 4.54970444987771 3.70421691680118 3.06980125949796 3.1277135856963 3.57540737014458 3.25006177786541 2.59979625578436 2.59979625578436 3.79536033223022 2.59979625578436 3.11790825992549 3.6848684297321 3.3444210447866 3.34368402516979 2.59979625578436 3.20854780368858 4.03242885984334 3.47295221299192 4.02838372931525 2.59979625578436 3.86703329578952 3.39597509573417 2.59979625578436 4.17090098132727 4.62092197665999 3.29856936453973 3.28474754635573 2.59979625578436 3.38404745483947 3.51092015828471 4.01870693271444 4.14949671807348 3.07631577613061 4.15029403147123 3.02276451142146 3.14315768447763 5.37325073172936 3.49552710710383 2.59979625578436 3.89359831116327 5.96501318606564 3.68000914401727 2.59979625578436 4.24109588552545 4.37798903739622 3.11619863125283 3.17004009026973 3.21892146666363 3.32449490963803 5.20967417926483 3.12901589028519 3.24657439596401 2.59979625578436 3.94327878085016 3.5573637628625 5.47575514284333 3.14781871854752 4.08532605132558 3.6982624709496 3.39292817232686 4.36957358178287 2.59979625578436 2.59979625578436 2.59979625578436 4.02635772176742 2.59979625578436 4.63960930096885 2.59979625578436 3.97308342342811 3.15933397875847 2.59979625578436 2.59979625578436 3.58508707760162 2.59979625578436 3.24895042512516 3.92030111956724 3.78649353377287 2.59979625578436 2.59979625578436 3.74870207063688 5.38906813384468 4.01173626267249 2.59979625578436 3.22145036302252 2.59979625578436 4.20167969026226 2.59979625578436 2.59979625578436 3.85361288664694 3.08541878809132 2.59979625578436 3.03374484675826 2.59979625578436 3.78913948895055 3.06320104111917 4.77004642451154 3.6656788033668 2.59979625578436 3.03967187552959 3.85300890889608 5.12439661584247 4.09159197971054 3.51213099311162 3.84445420496541 2.59979625578436 4.12974799444061 3.98240590987691 3.86017217038208
Manes.02G165900.v6.1 5.62375732354076 5.05501740459808 5.64476496918574 5.65575135443047 5.59028185081268 5.78513933720139 5.16694132540813 6.60746596500558 5.23189353060014 5.62118925147274 5.75917357728735 4.46815555602594 5.77989359802865 5.81286529111601 4.92994213393683 6.26548812715349 5.7500005050797 5.80721903688476 4.90200043502971 3.89014654444277 5.86256136899829 5.70741117440495 5.63443196814189 5.44634963476672 4.44561755771044 5.43613425186829 5.46047215193845 5.84706656974216 4.6971799235988 5.41475230790639 5.88002717896732 5.18900269901821 5.88618625483992 5.55306558827674 5.56564740579916 5.68732256888948 5.33704581188537 6.35859302664147 5.34824383107674 5.56145055714332 5.26200577424608 5.1205984305563 5.82282333388282 5.55049163199538 5.31422366467738 5.78734614751141 6.16923994202576 6.28831021524606 5.59434715750691 5.17939130775539 5.61815310206094 6.08868566784225 5.79831260305758 5.45008065302646 5.39488208964379 5.56417820166122 6.15630125783769 6.19377692138202 4.82036040352455 5.06245572404618 5.74385180605227 5.35530408235428 6.24544037850376 2.59979625578436 5.03646596218511 5.18071776775795 5.44872924804385 5.69501632216992 5.89442794430705 5.86069154649879 5.89029120425956 5.74213330995408 6.42109994300626 5.8166066397783 5.95817866039323 6.35527510259108 6.20553505404587 6.39186220363136 5.41283777264891 5.46666915967192 5.83682081656581 5.81861753862848 5.65740434164636 5.56963547777825 5.51252973642694 6.27905031007493 5.41990507908542 5.29402770690109 5.45179812067861 5.70569929464531 5.41081506913863 5.4018262442768 5.87253180186738 5.97609700426404 5.6713578930303 5.0041835695385 5.83845822739826 5.45990917421009 5.78124183315063 5.73294584069181 5.30571362551373 5.46057620665058 5.38447939193332 5.57435895054367 5.12862405186618 4.7740377040685 5.37501060354124 5.48422640083569 6.14321634057688 5.38002107099752 5.79029712777983 6.02707819482545 5.42017636905629 5.51046814472188 2.59979625578436 5.77757432936895 6.08887877864107 6.48808380618809 6.97909132693642 5.85681285394673 6.27652294554157 6.03295121431247 5.86389625797429 6.38672319824658 6.11818983656575 6.52815066051129 6.00556597368399 5.24910695977799 5.59481164135613 5.3074635412356 5.45450156519463 6.04574855630978 5.59555289739001 6.22887404341044 4.96164833030015 5.19821755157136 5.48021103960031 5.65394982392661 5.62056415788858 6.16861657262966 5.4414415600053 6.08363549314855 5.66961555320605 6.10305961670701 5.6597624687305 5.39925659107465 6.08145499992506 5.88451949439909 6.10400868648823 6.11378370169449 4.95330621454388 5.97313626419769 5.89335387305232 6.29900121681942 5.29624947528363 5.19652703826257 5.58868209696174 5.43087672656366 5.88947001442015 5.34847180464466 5.30432009443717 5.43389801565967 5.18716645047581 6.13384148139393 5.8580002115959 5.34793407529419 5.718309513407 5.0687025731161 6.05100434830062 5.24832145626106 5.03568627277779 5.65498428549377 5.48453810044536 5.80084379602028 5.50549569902644 4.73382502243934 5.40126745282272 5.78063205859685 5.66439596212356 2.59979625578436 5.32669561124815 5.60749746197741 5.74319329207373 6.44075187371406 5.67292087204754 5.7490105183211 6.10388721045222 5.17106709116861 6.23722874995778 5.12040058301309 5.02398659135111 5.45442537951652 5.82565849540407 5.92588850769533 6.86834939137146 5.72892949579978 4.94235025706353 5.66481928739546 6.11937938221122 6.18614600677726 5.62445231732016 5.65573337078918 5.23709785780715 5.32451179918941 6.30650810449722 5.623793629236 5.68566475475293 5.89301373819647 5.42468246639976 5.97952017635302 5.42858244544258 5.43971558420632 5.7816567579421 5.93179761408447 5.7404696398698 5.88964447847732 5.76355615828542 6.44665796294725 7.97124174037794 6.3279967057131 6.09858403334065 5.94972494079756 5.40876740184361 5.68316212440673 7.45857347009254 5.97751684274098 2.59979625578436 5.38533166317587 2.59979625578436 5.90318706931894 6.32116701226702 5.20754689823662 5.84442541955121 6.47606691040789 6.64479140191595 5.57318813613753 5.41659724585313 5.45701070574693 6.10099188288232 6.45211306953984 6.03485110594254 5.44868281311836 6.35440337275597 5.47477544216322 6.72513139088049 5.84432971596559 5.67091968739279 6.10776306265819 5.68038097342591 6.16489000285781 5.4137012730353 5.30746830574276 5.19451957427592 6.159711371292 6.31614851379337 5.79473513636053 6.97234994017089 5.76291998065095 5.53734634030216 6.27280244135239 6.00391494521366 6.18012209489267 5.09231903352184 5.91415981178061 6.21621380894115 6.16601580653286 5.51930860049958 5.18482668427534 6.19193294036682 6.10213017265863 5.65434335233149 5.91577533840209 5.6980650756468 6.10159805819571 6.56083038492925 5.79430735813772 5.68596784485119 2.59979625578436 6.64811669210088 5.96748517725395 6.68288442918348 6.12477034125626 5.83393095852792 5.73108035296277 6.05609180494961 6.42739447194214 5.80399694917363 5.26570618668553 5.76585192015649 5.96026727492807 5.90151388163889 5.85036870329831 4.43754659059162 5.67912032826182 6.1716433676825 6.1538982111468 5.67947641621068 5.45086004047808 5.96005275709596 6.43422544791563 6.36291456850782 4.94070349582357 6.04902615602031 5.85319826708837 5.67175569295224 6.50700605910097 5.72430763152272 5.34467054355705 6.66660713779287 5.64463511781667 6.69149260183469 6.05800355900626 6.00832443007699 5.26006479636822 6.17301073531915 6.15164107919094 6.19694577855313 4.98917372712665 5.78646877673312 5.98443702287566 6.60595324010411 6.2529657692906 6.02168830906059 6.11448680764267 6.57076425339379 6.50175173969895 6.03867142665179 6.25306302661174 6.65188905214292 6.26756701667563 7.20518554128993 5.08745971017155 2.59979625578436 6.12908710493624 6.15075386297002 6.19353392267906 5.28225335148223 5.91065196012179 5.9317504871512 6.22105179064659 6.19314682038895 6.24496041229669 5.51115620762632 5.90189080663234 5.88222376159896 6.71213583292178 5.21834944762796 6.03013617385327 5.54597158125109 5.6351600383047 6.13986403729952 5.54523458007005 5.50648534025154 6.20460481165001 5.51778962376739 6.67345066724998 6.28567628932471 5.42969445349413 5.78719751833659 6.43395681990232 5.8617731181417 5.40011561352303 5.62619924590761 6.94222673108165 6.19151016840262 6.34951171093079 6.1213858413465 5.78445347017356 5.86599574776823 5.94473363588571 6.16337676340662 5.98398526806165 5.34738664413125 5.49945938648484 6.19847394273869 5.41134638765971 6.47869617931909 5.70251627279486 6.14997798166145 6.66219304614602 6.04104095384443 6.14287637966776 5.81605522658668 5.59498420078186 6.21851898890896 5.54657251379521 6.13009923371978 5.72106641659192 5.7304316060578 5.46954806396445 5.85199103714518 6.350357264757 5.62931864295038 4.03287503074016 5.74289950573036 5.8462416881157 6.17621831319 5.88437688630313 5.8868595679738 6.14272815824317 5.50109092632134 6.86795641222509 6.09943942410177 5.70032015119992 5.12254267418709 6.05872852905424 6.49108667658508 5.55134431744365 5.05618078344838 6.67966540343278 5.34186550734395 6.19383367989639 6.12354589190991 5.58242033516098 6.4753929535673 5.55631269545154 7.00759182289724 5.73927143461238 5.50547094245426 5.56685144875299 5.83865592819454 6.5647388794676 6.20993994258505 5.32554393763836 6.12485930767877 6.18682095374601 6.71700450377836 6.08052674746716 6.42948239316049 5.73494183397823 5.67059988973101 6.09140984178737 6.12763686128492 5.80782447472636 5.4887854061013 6.06209245538494 6.22927708182004 6.34006220730599 5.08865159436759 6.19421903674446 6.2201613751976 5.57240405776052 6.43285306638969 5.75657560840486 5.04542098963421 5.83476478017975 5.87814637572442 5.96027384729553 5.82249562628382 5.70044716573217 5.34795152793939 6.33597116519494 6.70671074649986 5.54706920170536 6.34169486038909 4.16800355410705 6.38034454218537 5.17781133737243 5.83886985647726 5.88277510749773 6.53507231215726 6.70006442469474 5.70003298579443 4.89919654671765 5.25607501792882 6.04655822701487 5.79983803363923 5.26049674812451 5.62646974915623 6.29269203854565 6.31201757615649 5.74997990332654 6.69684049166534 5.6219866347308 5.02317214531686 5.5733730360995 5.74188790394784 5.89013032934663 5.43703135575178 6.28722995079391 5.85570468739798 6.20795868323622 5.51564541990703 5.47575119639726 5.26308297899719 5.21095919884814 6.3811581025713 6.46201421266855 5.51813234665988 5.14242431746566 5.26575659031181 6.11687315189446 6.2432535704334 5.27965586900133 5.59192796483264 5.95469981815926 5.26404171552699 6.03870581816913 5.17111928395734 4.80044434393468 5.99657459083671 5.56670171135398 5.86937825004547 5.74968337812789 5.1895780400974 6.06651702306347 5.3281519880763 5.37549036009001 5.31523426526613 5.69268729598569 5.51349008968748 5.39241421950285 6.10283853083463 5.33400648707411 5.3024254888799 6.39694200578354 6.03721280627214 5.83337632444313 5.24393917198896 4.37543967075807 6.31568609899663 5.72453296068336 6.19063257555649 6.07749091585612 5.0692188922283 5.21249757243658 5.48215356396623 5.36971656214073 4.98241677951722 4.45172425518615 5.6630111923056 5.79258767594041 5.92267329737111 5.16299178412963 4.64375245766552 6.32376570488946 5.9462443918048 6.98259407107192 4.98317656392985 5.08613621905098 6.173519712216 6.20995233164379 6.50743259608895 6.06625162796564 5.47527116207854 5.75476412397934 5.647168988892 6.30209136262822 5.57005265546148 5.20129015482268 6.53098469845077 5.76750920314311 6.25425567142817 5.96974763431847 5.69316013033975 5.90998114752233 5.861469838206 6.18412378802973 6.22203720290035 5.3750896337063 6.0214851737281 6.2868067766181 5.73631737176266 4.94810103140986 4.73358964095091 5.30095254690142 6.08938060220113 6.28776096390271 6.58627084498766 6.1104589360739 5.59099487893568 6.28824645271448 4.74399541057762 6.46571444062959 5.94264135331163 5.34467992159646 6.20658400049294 6.27545559265181 6.0152146489652 6.0009977080941 5.72038793936989 5.74512099515915 5.9640412476101 6.05907069567573 5.61967377876784 5.80743291211673 5.16489785739334 5.64007787251255 6.72475513394922 5.91719048637149 5.75256159819213 6.05435983768969 5.99205859438098 6.3057635514325 6.18782561513983 5.33751051118023 6.13673113086461 6.34834164421729 6.88431474528785 5.34601172524073 6.28267858650527 6.22671823063266 6.28590331880381 6.23456256518114 5.69618966166065 5.12679052637086 6.42324892913043 5.70401277855027 6.23328224648437 5.65888721160972 5.02572850332997 5.84185224439393 5.70586622409293 6.23358144024777 5.08992001758009 4.77195109365322 6.07992805957126 2.59979625578436 6.04499210341059 5.24514989327266 5.22079819946205 6.39732300535282 6.3229683898084 6.59678261966454 6.31517091088377 5.92977129913456 5.1763053545925 6.48924824687045 5.29779939956396 5.12126944497535 2.59979625578436 5.45077483181779 6.90339643704914 6.25657890825039 6.21674686434991 5.55457542123705 7.55671100274692 5.84925975859676 6.90765595148242 6.41513062215697 6.26697938153029 6.59336141841485 6.52598205153841 6.18285362977026 6.21612913531004 5.51558490772681 6.15612430309652 6.09698805000425 6.35080303045829 6.2239668179899 5.68470334812607 6.53186990072204 5.98806898927421 5.96405813626836 6.21445659810342 5.68625959619877 4.74028021996616 5.66832519039415 5.08565335959719 6.12982802218089 5.3091396780838 6.14780549670053 6.18403735626244 5.35346931884731 6.35417050042275 5.22621795847103 5.8841437047235 5.95165334752322 6.18696671637277 6.22231346289101 5.50409616549166 6.04107962837807 5.27529417290713 6.05440458749382 6.72507949092672 6.16578144677421 6.33246329923728 5.74015860041921 6.03154932036754 6.54233957690415 5.89726064165983 5.78275978504283 6.13608952367355 5.83269839313746 6.11523361011912 6.18040332960238 2.59979625578436 5.74588293382042 6.74888796903141 6.63369193599925 5.50035941480492 5.98107731334037 6.26463604624815 5.93046955304012 6.19708683830248 6.055768565785 5.57941268477654 6.09314396278307 5.9611800787796 6.38244193227256 5.57436241675078 5.50412315033144 6.25711368583408 6.08881671193674 6.85981124902791 6.03379924743998 5.97466344998353 6.63590480210599 5.67893843669208 6.38722084334744 5.92722679427764 5.52238095438682 6.19865775068402 4.8113019345957 6.39752272906979 5.67882521939068 5.88487365173385 5.76345163561164 5.00556898226919 6.48015630334422 5.73507758014029 5.72821915014742 5.54239733784238 5.33698167627615 5.49212560812764 5.60178315057742 5.69779603440679 5.75014781838762 6.26412369246359 7.05970453277366 6.29245660636422 5.69535869509443 6.80366845823894 6.34695899259923 5.61088024143791 5.90978777629827 6.47887455829116 5.26288743589575 5.01959022746431 5.98977792454028 5.34606854389513 5.78432517483371 5.68900641510714 6.42275014203615 6.05428719888116 6.14482717236584 5.36592475869057 5.4170509182054 5.54057671174711 6.34810105660216 5.74877049885484 4.68019457823036 6.24724231885836 5.65742637575684 6.235624452584 6.1863856019638 5.49500372771946 6.0027420165344
Manes.02G166000.v6.1 9.38252793544942 9.19528441933631 7.84338922117585 9.02718029356497 7.37859747242762 10.1796319704826 9.30951572188605 9.68597505007075 8.4497729070324 8.45120047013955 9.1992147554829 9.50202126141464 8.92151848978677 10.0269816245015 9.2203657048251 10.8208200626798 9.43947323681614 9.23905441203378 9.12342732175387 8.14982808650134 11.1757717876424 10.1581101670912 8.64359837583613 8.59853046863191 8.77833645276082 9.63236835114047 8.554334054713 10.746562832155 9.42356499381998 8.01689989568692 9.10722258896386 9.3001903179057 8.76805086860523 8.22384912987787 7.9557073847286 10.387831235809 8.56781642249473 9.49035840091636 9.36934685814101 9.02410665606197 9.50957652400507 8.97640302875658 8.98710284785696 9.11740595077129 7.97302469208038 10.3973374451994 8.95592247831929 10.7726396280247 8.29224805584867 7.78730916996388 9.54024966712927 8.4009731821813 7.59074001560914 8.52417366673802 7.56632583256447 9.11816120064745 8.77922034156448 9.86517752252944 9.63289691531901 8.67917379497674 9.85781624939467 8.26399740982095 8.96852278073199 8.72320698591334 8.86860714891068 8.46341875534026 8.20434940184892 8.89486789218439 9.07844493659848 8.62059782915694 8.74212426367796 9.89375009146902 8.84903761787276 9.10516609752928 9.32189016870625 9.07286197874034 8.91041134484876 9.81492837269929 9.78775699715756 7.92621655049245 8.00757999905407 9.86710439512868 9.09386295602352 8.39128236202474 8.37907407903846 8.1967004558398 8.05289791953666 9.96930017840749 7.69241841464054 7.53507275350194 9.0936795274233 9.50479312050159 9.75160763599068 9.72922403468839 8.80475893205438 9.76340572461921 8.24538621985398 10.0934832449487 6.38412814199424 10.1038912451161 7.15839578139069 8.47974098277412 8.41989183947581 7.60054766417053 8.53403498303689 7.11864837808129 7.81424961652926 9.56610985179461 10.0514590857192 8.54520608931264 8.2711755525894 9.03110913660059 9.89049723548052 10.160196642816 7.96305487256841 8.07513521459734 7.91919626423193 8.39496638316725 8.48353153477333 9.31811052235579 7.87964686688029 8.86831092078687 9.24461319795586 9.6270698240175 8.28967063685686 8.17745162561618 10.1062039244449 9.93263775107368 10.8448935591354 8.42626237548362 8.08454018928931 9.0519136084542 8.2442730332345 9.10878723768997 10.1006222127107 8.12181057988616 8.77179856888096 8.5868799742817 9.78333162890972 8.64700654245711 12.3382124251486 7.87314499420019 8.75523657137838 6.16056272358179 8.43612922830315 8.75131986709474 10.2430347976609 9.49348653425728 7.33206174391142 9.05252008573057 7.98582669395271 8.69483925673456 8.82763514155666 7.06843968838357 8.3759756016241 8.70573530958346 7.79067134248622 9.22676067283361 8.93997205145332 10.2155772057642 7.99518849485471 9.99485798301367 9.40496812297203 7.68037449628673 8.42724539908687 8.63662470190976 7.55201116470424 9.85993337380445 9.12771455630428 8.27110874686653 10.3684417203017 9.72770853338249 8.89890376403644 6.49442516666722 8.41046734943274 9.19261513273509 8.53143326664782 9.34958038596847 8.27797236481284 8.25444887633543 7.62744950404108 8.53944921626387 9.49856218667265 9.14702160091814 8.62118625905715 8.30691897216023 9.39156002583512 9.58518434273582 6.87031941220528 9.37269765908874 8.28612730931796 6.65048656637408 8.30026329252947 9.38397248438659 7.53590559714373 8.84862722998404 8.38697978420035 7.75695916727933 9.60294960881981 7.69395777773712 7.59745896664026 8.22860780401592 9.41545694566441 9.08431411034062 8.24762153832034 8.20612988384835 8.11875810172082 9.67071164275175 9.24037475101998 7.25211338727444 8.38472903281123 7.52595148694569 7.85006934642798 8.61195693339343 9.38990412734808 7.31900227031879 7.38501348030565 8.16454696576443 9.49275071703224 9.33078956389881 7.80609434792543 7.86952234610161 9.3326738948742 8.60039968626897 8.47194824270222 8.03256847050728 8.63955754423539 9.17312218014466 10.2200111846253 9.21182794941532 8.42708758427559 9.14119160673932 8.3187823621807 8.83358864011681 9.35176293351931 8.89475827600084 7.89277530093356 10.4693079156005 12.3565362331181 10.934098433233 12.1944223953367 11.4092738001319 9.80535324587948 11.985090228326 9.25231937918153 11.8427222832379 10.9545505318094 11.0688634273611 11.9986192958186 10.4611356152271 12.2737127825341 11.1636360606545 10.3176741758368 11.452978259849 11.0894619689507 11.681421395428 10.0477867776394 11.9597382376672 11.8025782369953 7.85504748690114 13.5242510033602 10.9799773714719 10.7199153722297 12.4627076251244 10.351950252352 13.1433981823007 11.3773808726211 9.70726593094871 10.2111208480755 10.5238369450239 11.4978064767213 10.8549324087488 11.2281381221819 12.2820878197432 11.1599930078092 12.6231904855791 10.751218410691 10.0071199927529 8.91079185248422 8.35420596151298 8.47916868606106 7.332265260817 7.95608907782312 8.82806965177587 9.6247003193562 9.34913438694726 8.84051418229629 7.95359258330027 9.78538659547584 9.39413351314788 8.37142746202821 10.3396087141342 9.27611796186499 8.8442730664179 8.86673689985902 8.32496857268669 8.34035411751398 8.28478579096092 9.46124682781358 10.6438634563565 9.21987233906619 10.7343972384505 9.65058278237226 9.0082951758438 8.62758575332834 9.24648212090177 8.06817599876396 7.70759719557219 9.28176590564298 9.30783665464414 7.71103310836116 7.43154476468401 10.0310118396601 8.88144640585338 7.728611481203 8.49539001362032 8.18152518596083 7.08237324979596 8.83181490494658 9.15487371945489 9.11704303973846 8.24620917126769 8.25627612350509 8.63642577252909 8.99198041182832 8.28461811188108 9.29447121962247 10.4412604998717 8.36060890231682 8.51011379774259 9.97735832799341 7.83469913296183 7.17295988287586 8.43406489180155 9.17742913108997 8.90256073180057 8.26916451113156 8.08112857611919 9.40158765297094 9.18923879432144 9.95239654743569 8.58651593357199 7.82050889506541 9.1723559722025 9.24334344370087 9.28841281155274 9.11234820415282 8.44980822788814 9.19344687287307 8.79143559961967 9.46396099121023 8.47289105108266 8.57767456523831 9.20122745731958 8.84077656979553 9.33763428646854 8.57364485400825 9.38916223998103 10.3363672074544 9.66309988483993 9.61277332677155 9.60988242129615 9.20249000289621 8.35986282777868 9.91897172925246 8.49736033638208 9.41887778327968 9.28559133949531 9.55665529700554 9.07826767535727 9.41738815753146 7.79567141169831 6.86252931313383 7.84975126679312 9.5515639477856 10.2148445931978 7.52968274249424 8.63759948202146 7.5001448051483 9.15872801430928 8.34235643668474 8.04373304807132 8.08447270066161 7.47805572366884 9.45939286009787 9.43986203291049 9.99348428137214 8.98163775573519 7.58345758845923 10.2902126871865 11.6258524811309 8.0039138248309 12.0619463044507 9.51656226142492 8.1921375168598 8.81207131532439 6.30820380295501 8.01692692878202 7.75049989737062 10.0804435721798 9.57288284396165 9.57228435531774 8.77932938023278 8.0380005464768 10.8613044415103 8.72609219474836 9.42024697157432 7.94621397340788 7.0685835497889 10.0259669606645 8.56514254295948 8.7103407223451 8.92460607516347 8.7002562483107 9.2996876981248 8.35578771382869 8.32059206264308 8.34962771325314 7.51817366262096 9.91999991306111 9.41410342212276 9.81317785532073 8.75422956641631 8.26267391261182 9.44433964203726 10.2779437920148 9.10845770186141 11.1398273357889 10.13875593066 8.94326816170848 7.98770675365065 8.32358612928797 8.52040923329995 7.96225870077782 7.8972178280817 8.3228014884893 8.4163438043976 7.32745840756016 6.44163970514492 9.69683761235348 8.08646638197278 8.46501873701325 7.96554559461552 7.53543165900484 8.94226982455933 7.56793179414404 7.90301263006817 8.57423117432008 8.0540021527683 9.31615200220822 8.24380173164404 7.04046968337299 7.53685103108835 7.49552975857313 8.05991339598508 8.20690064132577 8.77113871119436 7.3436645792524 6.65325924693198 8.04017295911614 8.41794708559539 8.40759427601584 8.77914070478685 7.74359622305771 9.41760224295661 7.97197550781133 7.71621684302766 8.02010043295759 7.86750564835563 9.81690053176929 9.16885107494989 9.5884313427307 9.54951433696422 8.71778638822055 6.91092914421291 9.39825348544048 9.97216600507984 10.3903125468108 8.7830372764764 9.64965388002422 8.26817755068366 8.03538416194284 9.52828009498843 9.47394043775072 7.58900713315887 8.16493871532956 9.19332370397716 9.08811712027549 10.6661296011131 9.00996844992631 7.92566734714592 9.00976311329659 8.4609467323489 11.7902457281541 11.0551149770949 9.41902438198704 8.49784444049498 7.5732151240331 11.8315285815012 9.97425022073698 11.0137728885311 11.1275529459195 12.1200641157832 12.4176670798245 10.4457587865231 9.84089720862355 8.56567355609778 9.68018289605613 12.5006023565189 8.06215020218755 8.47737812614281 9.66187783508773 8.45508549318135 10.9995148868883 10.2312300565936 9.53010091183296 8.92853770655036 8.64837338901013 8.65349361511813 7.90043219111184 9.69345717392918 9.18318402173877 8.17754144942664 11.8821099979261 10.1366461989537 11.0116181031879 8.3977547031989 10.281941657366 11.3200008700529 10.5357526331587 8.58904872131771 9.2300071246201 9.11554740360697 10.173588552703 9.9249957669849 8.34817999073071 8.62677472256953 6.91636327809746 10.2648526988841 9.12675655203295 9.1635196599933 8.27127353562641 7.00334319202497 8.64092965590576 8.79645169297343 8.33422081961241 10.1940768637826 7.82464665680335 10.2761935126169 9.50810376133147 8.88503885746433 8.61550277975705 7.70913506977901 10.346486856007 8.98137813108213 8.3917101602442 10.5328681018847 10.36701423281 9.65363429625612 9.13313729738894 8.48151449615715 9.1277735425626 8.47295827463304 9.25141333562614 7.53669547539878 9.96677539897275 8.52820340503592 9.73779986693369 11.2066977898561 8.82873313452295 8.41000386900742 8.94740773520722 9.08086145710239 9.38262362035054 8.87666692434868 8.4988388755759 9.73644938447791 10.0869812359612 10.0203625763362 9.36904066469964 9.09456628312436 9.36520192930387 11.6438123171174 10.4196149221288 9.39214994446233 9.77222405148971 9.48539974683259 9.41889460098986 10.4140447565483 8.82103604539704 8.74057434428128 9.92060307419496 10.0609084307896 9.9174725628521 9.8936847570895 7.60604145287544 9.66530157448152 9.69435194378013 9.78886083558246 8.43816836468888 9.78550890339974 9.16151646335421 8.71220739601962 8.54290869940892 9.37778940209719 8.62684852508903 10.3369439476241 9.47235584877352 9.24043033804497 8.61702378390311 8.21510910827856 9.94759002876127 9.4849091081208 10.5135839913747 12.1270820282 7.81550430652131 9.36671514666134 9.69313078089624 10.3839547536237 11.6434179522352 11.1724697223461 9.0836089270237 7.8141530968453 10.690084566669 11.9663547302578 8.00490247617311 9.23951495793181 9.76724310161022 10.3771750504603 11.0858078511645 9.64291258091107 9.7217886655999 10.0200818869607 10.026927146164 9.4110892277623 8.58771547508043 8.97719102083228 8.46289724638071 9.29706815710087 8.66315469577489 10.9098825786345 9.36580240362137 9.43306541796085 9.60905777793126 9.94088839504076 8.89721924496846 11.0494508390897 9.70324429144837 10.1173666529482 9.00844732248488 9.55292319217326 9.60796035174795 9.68894841692027 8.38978907050459 11.4397362548371 9.95174380647679 9.33143436715711 9.49633910707308 9.46832275805104 8.69007387522367 9.97364225435359 9.4294364149526 9.10408037656265 10.1661862402725 7.87383809005813 8.03500847086644 9.12854641369172 10.3401723609225 8.81149712138432 9.28169342391632 7.96364925592027 8.05721632147547 9.35076251278123 9.17193144368422 8.34791996923656 8.59037383980526 7.07755874454452 8.81005560516143 8.26195584439263 9.62451015950969 8.85779793270301 8.03591163979704 9.59785310835654 10.2063208279269 8.67147433151387 8.87298881340626 8.86174538110731 9.83300784395537 9.03018214320238 10.4101243057772 9.7210159001116 7.12038572988844 9.62540136978904 8.76465784807673 9.16890835134877 9.42454518041396 8.50077248384415 8.72253032496153 8.50575031242849 8.41004411293484 8.01473778058817 7.67662707311524 9.77818034290129 9.68522091516829 8.61977278348682 10.1161442915856 8.4951440174885 10.391587080138 9.55131379805833 8.3778772466186 8.88292491450674 6.77782300221505 8.47519573106754 10.2173280282078 9.14464112712906 8.30120595010364 7.85690734989781 8.50758438484621 8.99968751316918 7.98283099619762 8.74931141835157 7.88892522648805 9.71074144894158 7.64492695602474 10.9946389787556 7.94271860073255 10.1214867669063 8.18375710545195 8.54630719105877 10.6057944742206 9.16221145302481 8.30547912719241 9.77861925533305 12.6182931301931 10.1510580847517 12.2367197730542 10.356967551388 8.42334662198098 9.29274922540264 10.7762984067395 10.8277779562947 9.33147443082162 10.0421370653489 9.56322102094626 10.2081520269833 9.70039878508169 8.26959409397344 9.53277078876133 10.1161950502406 9.9649902763241 8.9701114909405 9.71233268109868 9.94073784111287 9.43062771314258 9.17305206323076 9.33364097154814 8.71599809039148 8.00429821294583
Manes.02G166100.v6.1 3.14683983215409 2.59979625578436 2.59979625578436 3.12519089239347 2.59979625578436 3.15536754223307 2.59979625578436 3.11445218865464 2.59979625578436 2.59979625578436 3.05243133298284 2.59979625578436 2.59979625578436 2.59979625578436 3.01339967241467 2.59979625578436 2.59979625578436 2.59979625578436 2.59979625578436 2.59979625578436 2.59979625578436 4.14601947124334 2.59979625578436 3.03555783025232 2.59979625578436 2.59979625578436 2.59979625578436 2.59979625578436 4.56231834553539 2.59979625578436 2.59979625578436 3.2385184270877 2.59979625578436 3.19522409136653 2.59979625578436 3.16878379002956 2.59979625578436 2.59979625578436 2.59979625578436 2.59979625578436 3.23201493111793 2.59979625578436 2.59979625578436 2.59979625578436 2.59979625578436 2.59979625578436 3.36040517360207 3.1556293923897 2.59979625578436 2.59979625578436 2.59979625578436 3.40243768725699 2.59979625578436 2.59979625578436 2.59979625578436 2.59979625578436 2.59979625578436 2.59979625578436 3.70500796502859 2.59979625578436 2.59979625578436 2.59979625578436 2.59979625578436 2.59979625578436 2.59979625578436 2.59979625578436 2.59979625578436 3.19194094230314 3.4930121375438 2.59979625578436 2.59979625578436 3.34668547899646 2.59979625578436 2.59979625578436 2.59979625578436 3.56363431401342 4.02978486032716 2.59979625578436 2.59979625578436 3.10989770956048 2.59979625578436 3.83640379821994 2.59979625578436 2.59979625578436 2.59979625578436 2.59979625578436 2.59979625578436 2.59979625578436 2.59979625578436 3.03309729085306 2.59979625578436 3.53864938527956 2.59979625578436 2.59979625578436 2.59979625578436 3.57536345356011 2.59979625578436 2.59979625578436 3.03047401906305 2.59979625578436 3.07907070398862 3.10849398345359 3.10904969198695 3.07799747124634 2.59979625578436 3.11766270619839 3.25897070105676 3.17721740656458 2.59979625578436 2.59979625578436 2.59979625578436 3.16467000805317 3.37357534952051 2.59979625578436 2.59979625578436 2.59979625578436 3.13082777262013 2.59979625578436 2.59979625578436 2.59979625578436 2.59979625578436 2.59979625578436 3.45460970656978 2.59979625578436 3.03316965666899 3.25674191122001 2.59979625578436 3.93778378995637 2.59979625578436 3.37130380600997 3.19609879642221 2.59979625578436 3.0212344291614 3.28857685202619 2.59979625578436 2.59979625578436 3.4898242940079 2.59979625578436 4.58420441954195 3.82486460824723 3.51812105738734 3.30557079643847 2.59979625578436 2.59979625578436 3.10567645987634 2.59979625578436 3.16768203400873 2.59979625578436 3.63950374021294 2.59979625578436 2.59979625578436 3.73412781064583 2.59979625578436 2.59979625578436 3.59666499419307 2.59979625578436 3.13846362547094 2.59979625578436 2.59979625578436 2.59979625578436 2.59979625578436 2.59979625578436 3.35248609664756 2.59979625578436 2.59979625578436 2.59979625578436 2.59979625578436 3.07465554562221 2.59979625578436 2.59979625578436 2.59979625578436 2.59979625578436 3.12628544447371 3.06384658117584 2.59979625578436 2.59979625578436 2.59979625578436 3.48071335577149 2.59979625578436 2.59979625578436 2.59979625578436 2.59979625578436 3.33758649024277 3.15566167985817 3.19004403745022 2.59979625578436 3.16817936116962 3.04936763595227 2.59979625578436 3.34522728744805 3.09391014913098 2.59979625578436 2.59979625578436 3.04160865887499 3.31409563067317 3.00601590298794 2.59979625578436 2.59979625578436 3.61553673728018 3.01337418459523 3.30082812140204 3.11468408518749 3.83772004316436 4.1993373257925 2.59979625578436 3.321338580523 2.59979625578436 3.22829425332205 2.59979625578436 3.20579552351965 2.59979625578436 2.59979625578436 3.73616914873223 3.27611731718091 3.23226733660521 4.07365571700846 2.59979625578436 3.1364641154621 2.59979625578436 3.53908328774937 3.3496085626079 2.59979625578436 3.38420121746441 3.49727193506312 3.73288062577153 2.59979625578436 2.59979625578436 3.35455894485225 2.59979625578436 3.26661495764191 3.85880065909908 3.25982382466975 2.59979625578436 3.77066255425936 3.66084073289557 3.64088381960222 2.59979625578436 4.01510285445144 3.61254156417268 2.59979625578436 3.85784711651453 2.59979625578436 3.72759093882996 3.26876126171489 3.08827779899346 4.13362108074398 3.17150791081674 3.79618540511458 2.59979625578436 3.06159220116022 3.51862563651096 2.59979625578436 3.40975513062506 3.08092639916607 3.31551071989798 4.47724523607992 2.59979625578436 3.60454462823474 3.67282201828456 3.730857914079 3.23544690453558 2.59979625578436 4.11646012616742 3.59084932441133 2.59979625578436 2.59979625578436 2.59979625578436 3.72609391070597 3.13449354499906 3.73951463753616 2.59979625578436 2.59979625578436 3.79473822698295 4.79074073662738 3.40495493333963 3.26566677573064 2.59979625578436 2.59979625578436 4.25161846552987 3.05198833785288 3.58438008621207 3.35219443992066 3.16701465435691 3.4551235647353 5.19538043379648 3.77497974381894 2.59979625578436 2.59979625578436 4.12285734397113 4.10761861752388 3.41150002700353 3.51666604241297 2.59979625578436 3.19546030758457 3.76073749062112 3.65250326144447 5.0509558745489 3.08962850859985 4.63495191255349 3.45614966072342 3.05906766596064 2.59979625578436 2.59979625578436 2.59979625578436 4.04362598355541 4.42034734610677 4.55523413143383 3.17618018401525 2.59979625578436 3.67305830484125 3.75733231750362 3.67878321099794 3.5355313654343 3.76550897345009 2.59979625578436 3.70258396608002 3.87592867535044 2.59979625578436 4.13133160168577 4.8110345386578 2.59979625578436 2.59979625578436 3.17865863106762 2.59979625578436 3.44068119535472 3.07280994667388 3.57079195732032 2.59979625578436 4.22650866326817 3.56947755124733 3.69894092230814 2.59979625578436 2.59979625578436 3.87794310174846 4.58595178142175 3.14223713453464 3.7365249355582 2.59979625578436 3.6587341302309 3.68252091038086 4.15940258692225 2.59979625578436 2.59979625578436 4.31740953134203 4.24038596054262 2.59979625578436 4.41059779011091 3.72640000002685 3.76349752466115 4.45574511705669 3.25721121744889 3.58629929128869 2.59979625578436 3.45245990967003 3.97233686017103 4.2071634246216 2.59979625578436 2.59979625578436 2.59979625578436 5.7871437148087 3.85195295809741 2.59979625578436 2.59979625578436 3.19836810956745 3.20913638165412 3.66018967772381 4.78019605799677 2.59979625578436 2.59979625578436 3.38788451366808 3.34487133408656 3.33690766491106 3.68209076667673 2.59979625578436 5.45654091363721 2.59979625578436 3.17264699689973 3.39847187901467 2.59979625578436 3.57674982719609 3.36612465035371 3.15073138801272 3.00763695540965 3.3195691347463 4.28720996198989 3.52142398693927 3.44198007858204 2.59979625578436 2.59979625578436 3.33541046017207 3.88545825039556 2.59979625578436 3.45810852995427 2.59979625578436 2.59979625578436 2.59979625578436 2.59979625578436 2.59979625578436 3.19857785665936 4.62999287782196 3.27667244084487 4.46091763655199 2.59979625578436 2.59979625578436 3.16746079526105 3.88815639471644 4.45652263804152 3.7349225253245 3.11933717459368 4.72467768009607 2.59979625578436 3.26461794271564 3.94362191624918 3.48571073429127 4.26509079117812 3.45372448926146 4.10858688074222 2.59979625578436 3.34726718077738 5.48480361919388 4.20552987826956 3.71795681358765 3.9459970941976 3.43006726886568 3.48869614937631 3.95065796328778 3.63524919302644 3.77736303902442 2.59979625578436 4.95788546102352 4.88172709989689 4.34628404641657 3.07202167120568 3.21735999960508 3.58226589904918 4.24047488177313 3.94179678570651 3.15604534493096 3.1944944784519 3.73239061372913 4.12237756637152 4.58120546137754 3.36314563101168 3.76287120541303 3.9676398053431 4.09277527820049 2.59979625578436 2.59979625578436 2.59979625578436 3.0755768791799 3.41089451088101 3.26616395938827 2.59979625578436 2.59979625578436 3.65452862104187 4.01508751431884 4.50555153590772 3.43532346854083 2.59979625578436 2.59979625578436 5.29754714954543 4.92234854768577 3.02358893173204 2.59979625578436 3.52443037232006 4.72604651567868 3.81697151199171 4.28981356904726 2.59979625578436 3.17231317506197 4.1235312108921 3.34678284603657 3.01490231394773 3.71231098227117 2.59979625578436 2.59979625578436 3.22831015235155 2.59979625578436 3.04937180421191 4.00303227587235 3.73493837918575 3.48836367183064 2.59979625578436 3.54425400981323 2.59979625578436 2.59979625578436 2.59979625578436 2.59979625578436 2.59979625578436 2.59979625578436 3.1553627006671 3.09854109867356 2.59979625578436 3.13327665589051 2.59979625578436 3.78116077740132 3.28610162710445 3.14868655853493 3.57485221678413 2.59979625578436 4.42689880353533 2.59979625578436 6.43503266177907 4.46935682356672 3.12701290025836 3.68243911328029 2.59979625578436 3.10694865309437 2.59979625578436 2.59979625578436 3.72863384547488 3.85139139287403 2.59979625578436 3.13896247932804 2.59979625578436 3.29891955515538 3.04736748769776 3.56996809434794 2.59979625578436 3.39551074369792 3.09055428047105 3.13561726277176 3.47030050271378 3.43933261008128 2.59979625578436 3.16031210264774 4.17611047648299 3.56037036349483 2.59979625578436 2.59979625578436 3.28720428082605 3.16296043660998 4.14210548939765 2.59979625578436 3.18881389019315 3.23124158278061 3.85085213849157 2.59979625578436 3.63587797056122 2.59979625578436 3.48037588270895 3.59600033080899 3.7475882234462 3.36210465489817 3.22180690923061 2.59979625578436 4.23800372334934 2.59979625578436 4.66720664445413 2.59979625578436 5.31097958012828 3.61522162624845 3.20381007552223 6.11289043038023 3.2328387430116 2.59979625578436 3.70691085949112 3.29158988951864 4.18443423071714 2.59979625578436 4.27133060895352 3.65097381201179 3.27464873090581 4.04864246268307 3.09490341468928 3.02196137564689 2.59979625578436 3.47843854242518 3.95944833641225 3.45055086810467 2.59979625578436 3.1839706467237 2.59979625578436 3.69810982247138 3.34167827884767 3.45229135332417 2.59979625578436 3.36204250988082 2.59979625578436 3.36586943173339 2.59979625578436 3.49523953514564 2.59979625578436 2.59979625578436 2.59979625578436 3.18528064700602 2.59979625578436 2.59979625578436 3.67483351199386 3.19337031441694 2.59979625578436 2.59979625578436 3.41825790528832 2.59979625578436 2.59979625578436 2.59979625578436 3.39636938341973 3.60043099403342 3.12478781716686 2.59979625578436 3.54285352533004 2.59979625578436 3.96086861109062 3.03412909987516 3.54482528760931 2.59979625578436 3.23035530106182 3.53794707022842 2.59979625578436 3.23274696978057 2.59979625578436 3.23836589690278 2.59979625578436 3.38020251553063 3.66416623449122 2.59979625578436 3.65108298856748 2.59979625578436 3.51685704885919 3.44518071866167 2.59979625578436 3.17254904508025 3.29612907983554 5.65737811838124 3.21867299731733 2.59979625578436 2.59979625578436 2.59979625578436 3.59736818850564 2.59979625578436 2.59979625578436 3.71664159246952 3.72155046908345 2.59979625578436 4.85901635599342 2.59979625578436 4.28711904250441 2.59979625578436 2.59979625578436 2.59979625578436 2.59979625578436 3.64215591805989 3.649182354296 2.59979625578436 3.34910464508202 3.12734860701425 3.10979399629646 2.59979625578436 3.58108019770772 3.41195457515195 2.59979625578436 3.50863035512316 3.52788263827347 2.59979625578436 2.59979625578436 2.59979625578436 2.59979625578436 2.59979625578436 2.59979625578436 3.12117286708181 2.59979625578436 3.15183655154252 3.64178627644869 2.59979625578436 3.01607379670363 2.59979625578436 3.29644996195684 2.59979625578436 2.59979625578436 2.59979625578436 3.6450638254242 2.59979625578436 2.59979625578436 3.24163335600191 2.59979625578436 2.59979625578436 2.59979625578436 2.59979625578436 3.99439517309256 2.59979625578436 2.59979625578436 2.59979625578436 3.07631577613061 3.56247340105491 2.59979625578436 3.14315768447763 2.59979625578436 2.59979625578436 2.59979625578436 4.20728187979744 2.59979625578436 2.59979625578436 2.59979625578436 2.59979625578436 3.99099591425503 3.73144554285709 2.59979625578436 4.17155347244896 2.59979625578436 3.23023422384682 3.34414564086158 3.24657439596401 2.59979625578436 3.44060850168788 3.15933867912396 2.59979625578436 2.59979625578436 5.92190220214917 2.59979625578436 3.2500535295445 4.67823689739914 2.59979625578436 4.14291119986749 2.59979625578436 3.40296774934954 3.73922672233274 3.83955901297806 2.59979625578436 3.65393620300245 2.59979625578436 2.59979625578436 2.59979625578436 3.30313529149927 3.20476569301684 2.59979625578436 3.68989894354439 3.29759367244079 3.56654590433154 3.76939221559305 4.92425672829926 3.91655510433263 3.15164342911053 3.51813431289006 2.59979625578436 5.61088024143791 3.19153549401571 3.479467134794 3.65701265783937 3.72791025041151 3.08541878809132 2.59979625578436 2.59979625578436 3.97181638228956 3.14365100473681 3.06320104111917 3.28072078774946 2.59979625578436 2.59979625578436 3.03967187552959 2.59979625578436 4.38907894129213 2.59979625578436 3.34875050887515 3.55270442973838 2.59979625578436 2.59979625578436 2.59979625578436 3.63929620480223
Manes.02G166200.v6.1 2.59979625578436 2.59979625578436 3.03047684732533 3.12519089239347 2.59979625578436 2.59979625578436 2.59979625578436 3.32387150818726 2.59979625578436 3.263295019147 2.59979625578436 2.59979625578436 3.11804907243019 2.59979625578436 3.01339967241467 2.59979625578436 2.59979625578436 2.59979625578436 2.59979625578436 2.59979625578436 2.59979625578436 2.59979625578436 2.59979625578436 3.03555783025232 2.59979625578436 2.59979625578436 3.16295777007222 3.79297901267061 2.59979625578436 3.12942703094249 2.59979625578436 2.59979625578436 2.59979625578436 2.59979625578436 3.14570398518928 2.59979625578436 3.70972850317257 2.59979625578436 2.59979625578436 2.59979625578436 2.59979625578436 2.59979625578436 2.59979625578436 2.59979625578436 2.59979625578436 2.59979625578436 2.59979625578436 2.59979625578436 3.13370949737372 2.59979625578436 2.59979625578436 2.59979625578436 2.59979625578436 3.06059267461742 2.59979625578436 2.59979625578436 2.59979625578436 2.59979625578436 2.59979625578436 2.59979625578436 2.59979625578436 2.59979625578436 2.59979625578436 2.59979625578436 2.59979625578436 2.59979625578436 2.59979625578436 2.59979625578436 2.59979625578436 2.59979625578436 2.59979625578436 3.03420175286161 2.59979625578436 2.59979625578436 2.59979625578436 2.59979625578436 2.59979625578436 2.59979625578436 2.59979625578436 2.59979625578436 2.59979625578436 2.59979625578436 2.59979625578436 2.59979625578436 2.59979625578436 3.22543616017794 2.59979625578436 3.24852250119544 2.59979625578436 3.34481372870052 3.24973940342139 2.59979625578436 2.59979625578436 2.59979625578436 2.59979625578436 2.59979625578436 2.59979625578436 3.02061995747434 2.59979625578436 2.59979625578436 2.59979625578436 2.59979625578436 2.59979625578436 2.59979625578436 2.59979625578436 2.59979625578436 2.59979625578436 2.59979625578436 2.59979625578436 2.59979625578436 3.09842035462182 2.59979625578436 2.59979625578436 2.59979625578436 2.59979625578436 2.59979625578436 3.13082777262013 3.30063053759635 3.17519681097436 2.59979625578436 3.286972458873 2.59979625578436 2.59979625578436 2.59979625578436 2.59979625578436 2.59979625578436 2.59979625578436 3.46370293381128 2.59979625578436 3.14854429515482 2.59979625578436 2.59979625578436 2.59979625578436 2.59979625578436 2.59979625578436 2.59979625578436 2.59979625578436 2.59979625578436 2.59979625578436 2.59979625578436 2.59979625578436 3.00996798027269 2.59979625578436 3.21244460660398 2.59979625578436 3.29604671878417 2.59979625578436 2.59979625578436 2.59979625578436 2.59979625578436 2.59979625578436 2.59979625578436 3.09669850574795 2.59979625578436 3.18288021682041 3.26459823700284 2.59979625578436 2.59979625578436 2.59979625578436 2.59979625578436 2.59979625578436 2.59979625578436 2.59979625578436 2.59979625578436 2.59979625578436 2.59979625578436 2.59979625578436 2.59979625578436 2.59979625578436 2.59979625578436 2.59979625578436 2.59979625578436 2.59979625578436 2.59979625578436 2.59979625578436 3.25431612115486 2.59979625578436 3.11361203837832 2.59979625578436 2.59979625578436 2.59979625578436 2.59979625578436 2.59979625578436 2.9940602321428 2.59979625578436 2.59979625578436 2.59979625578436 2.59979625578436 2.59979625578436 2.59979625578436 2.59979625578436 2.59979625578436 2.59979625578436 2.59979625578436 2.59979625578436 2.59979625578436 2.59979625578436 3.13848911460483 3.11547170492856 2.59979625578436 2.59979625578436 2.59979625578436 2.59979625578436 2.59979625578436 2.59979625578436 2.59979625578436 2.59979625578436 2.59979625578436 2.59979625578436 2.59979625578436 2.59979625578436 2.59979625578436 2.59979625578436 2.59979625578436 2.59979625578436 2.59979625578436 2.59979625578436 2.59979625578436 2.59979625578436 2.59979625578436 2.59979625578436 2.59979625578436 2.59979625578436 2.59979625578436 2.59979625578436 2.59979625578436 2.59979625578436 3.35455894485225 2.59979625578436 2.9870565861914 2.59979625578436 2.59979625578436 2.59979625578436 2.59979625578436 2.59979625578436 2.59979625578436 2.59979625578436 2.59979625578436 2.59979625578436 2.59979625578436 2.59979625578436 2.59979625578436 2.59979625578436 2.59979625578436 2.59979625578436 3.13246240288098 2.59979625578436 2.59979625578436 2.59979625578436 2.59979625578436 2.59979625578436 3.23218886600296 2.59979625578436 2.59979625578436 3.01582169102262 2.59979625578436 2.59979625578436 2.59979625578436 2.59979625578436 2.59979625578436 2.59979625578436 2.59979625578436 2.59979625578436 3.23387456029662 2.59979625578436 2.59979625578436 2.59979625578436 2.59979625578436 2.59979625578436 2.59979625578436 2.59979625578436 2.59979625578436 2.59979625578436 2.59979625578436 2.59979625578436 2.59979625578436 2.59979625578436 2.59979625578436 2.59979625578436 2.59979625578436 2.59979625578436 2.59979625578436 2.59979625578436 2.59979625578436 2.59979625578436 3.02532496867072 2.59979625578436 2.59979625578436 3.10157727781174 3.07327005296684 2.59979625578436 3.06398032907695 2.59979625578436 2.59979625578436 2.59979625578436 2.59979625578436 2.59979625578436 2.59979625578436 2.59979625578436 3.09900823605374 2.59979625578436 2.59979625578436 2.59979625578436 2.59979625578436 2.59979625578436 2.59979625578436 2.59979625578436 2.59979625578436 2.59979625578436 2.59979625578436 2.59979625578436 2.59979625578436 3.02411260142883 2.59979625578436 2.59979625578436 3.05910626361496 2.59979625578436 2.59979625578436 2.59979625578436 2.59979625578436 2.59979625578436 2.59979625578436 2.59979625578436 2.59979625578436 2.59979625578436 2.59979625578436 2.59979625578436 2.59979625578436 3.20150989367274 3.56947755124733 2.59979625578436 2.59979625578436 2.59979625578436 2.59979625578436 2.59979625578436 2.59979625578436 2.59979625578436 2.59979625578436 2.59979625578436 2.59979625578436 2.59979625578436 2.59979625578436 2.59979625578436 2.59979625578436 2.59979625578436 2.59979625578436 2.59979625578436 2.59979625578436 2.59979625578436 2.59979625578436 2.59979625578436 2.59979625578436 2.59979625578436 2.59979625578436 3.17763575246582 2.59979625578436 2.59979625578436 2.59979625578436 2.59979625578436 2.59979625578436 2.59979625578436 2.59979625578436 2.59979625578436 2.59979625578436 2.59979625578436 2.59979625578436 2.59979625578436 2.59979625578436 2.59979625578436 3.38788451366808 3.03313128025029 3.33690766491106 2.59979625578436 2.59979625578436 2.59979625578436 2.59979625578436 3.00618426518796 2.59979625578436 2.59979625578436 3.29707522516397 2.59979625578436 2.59979625578436 2.59979625578436 2.59979625578436 2.59979625578436 2.59979625578436 2.59979625578436 2.59979625578436 2.59979625578436 2.59979625578436 2.59979625578436 2.59979625578436 2.59979625578436 2.59979625578436 2.59979625578436 2.59979625578436 3.39262644786142 2.96925739016971 2.59979625578436 2.59979625578436 2.59979625578436 2.59979625578436 2.59979625578436 3.24419192203211 2.59979625578436 2.59979625578436 2.59979625578436 2.59979625578436 2.59979625578436 2.59979625578436 2.59979625578436 2.59979625578436 2.59979625578436 2.59979625578436 2.59979625578436 2.59979625578436 2.59979625578436 2.59979625578436 2.59979625578436 2.59979625578436 2.59979625578436 2.98080741821271 2.59979625578436 2.59979625578436 2.59979625578436 3.12630467899536 3.45109885259742 2.59979625578436 2.59979625578436 2.59979625578436 2.59979625578436 2.59979625578436 2.59979625578436 3.03813347158508 2.59979625578436 3.40508134271753 3.08920714372086 2.59979625578436 2.59979625578436 2.59979625578436 2.59979625578436 2.59979625578436 2.59979625578436 2.59979625578436 2.59979625578436 2.59979625578436 2.59979625578436 2.59979625578436 2.59979625578436 2.59979625578436 2.59979625578436 2.59979625578436 2.59979625578436 2.59979625578436 2.59979625578436 3.61979586901477 3.12551148095829 3.02191542271198 2.59979625578436 2.59979625578436 2.59979625578436 2.59979625578436 2.59979625578436 2.59979625578436 2.59979625578436 2.59979625578436 2.59979625578436 2.59979625578436 2.59979625578436 2.59979625578436 2.59979625578436 2.59979625578436 2.59979625578436 2.59979625578436 2.59979625578436 2.59979625578436 2.59979625578436 3.56431211964338 2.59979625578436 2.59979625578436 2.59979625578436 2.59979625578436 3.13368629208698 2.59979625578436 3.09344190010374 3.41604772664298 2.59979625578436 3.37185808117063 2.59979625578436 2.59979625578436 2.59979625578436 2.59979625578436 2.59979625578436 2.59979625578436 2.59979625578436 2.59979625578436 2.59979625578436 2.59979625578436 2.59979625578436 2.59979625578436 2.59979625578436 2.59979625578436 3.11976522407249 2.59979625578436 2.59979625578436 2.59979625578436 2.59979625578436 2.59979625578436 2.59979625578436 2.59979625578436 2.59979625578436 2.59979625578436 2.59979625578436 2.59979625578436 2.59979625578436 3.29891955515538 3.04736748769776 3.09168813019347 3.22666753937026 2.59979625578436 3.09055428047105 2.59979625578436 3.21993074199792 2.59979625578436 3.15282698057601 2.59979625578436 2.59979625578436 2.59979625578436 2.59979625578436 2.59979625578436 2.59979625578436 2.59979625578436 3.08499272863383 3.14717678469408 2.59979625578436 2.59979625578436 2.59979625578436 2.59979625578436 2.59979625578436 2.59979625578436 2.59979625578436 2.59979625578436 2.59979625578436 2.59979625578436 2.59979625578436 2.59979625578436 2.59979625578436 2.59979625578436 2.59979625578436 2.59979625578436 2.59979625578436 2.59979625578436 2.59979625578436 2.59979625578436 2.59979625578436 2.59979625578436 2.59979625578436 2.59979625578436 2.59979625578436 2.59979625578436 2.59979625578436 2.59979625578436 2.59979625578436 2.59979625578436 2.59979625578436 3.02196137564689 2.59979625578436 3.11225860773288 3.06791717975771 2.59979625578436 2.59979625578436 2.59979625578436 2.59979625578436 2.59979625578436 2.59979625578436 2.59979625578436 2.59979625578436 2.59979625578436 2.59979625578436 2.59979625578436 2.59979625578436 2.59979625578436 2.59979625578436 2.59979625578436 2.59979625578436 2.59979625578436 2.59979625578436 2.59979625578436 3.04710913781508 2.59979625578436 2.59979625578436 2.59979625578436 2.59979625578436 2.59979625578436 2.59979625578436 2.59979625578436 2.59979625578436 3.31429537738927 3.12478781716686 2.59979625578436 3.37424946298459 2.59979625578436 2.59979625578436 2.59979625578436 3.37588687910859 2.59979625578436 2.59979625578436 3.79768785708926 2.59979625578436 2.59979625578436 2.59979625578436 2.59979625578436 2.59979625578436 2.59979625578436 2.59979625578436 2.59979625578436 2.59979625578436 2.59979625578436 2.59979625578436 2.59979625578436 2.59979625578436 2.59979625578436 3.0945433916009 2.59979625578436 3.65620036502695 2.59979625578436 2.59979625578436 2.59979625578436 2.59979625578436 2.59979625578436 2.59979625578436 3.39912989984874 2.59979625578436 2.59979625578436 2.59979625578436 2.59979625578436 2.59979625578436 2.59979625578436 2.59979625578436 2.59979625578436 2.59979625578436 2.59979625578436 2.59979625578436 3.05120239547897 2.59979625578436 2.59979625578436 2.59979625578436 2.59979625578436 3.58108019770772 2.59979625578436 2.59979625578436 2.59979625578436 2.59979625578436 2.59979625578436 2.59979625578436 3.25006177786541 2.59979625578436 2.59979625578436 2.59979625578436 2.59979625578436 3.11790825992549 2.59979625578436 2.59979625578436 3.0324307448167 2.59979625578436 2.59979625578436 2.59979625578436 3.10899527952792 3.62972932026475 2.59979625578436 2.59979625578436 2.59979625578436 3.42558272829161 3.05549889512908 2.59979625578436 2.59979625578436 2.59979625578436 2.59979625578436 2.59979625578436 3.01265836496538 2.59979625578436 2.59979625578436 2.59979625578436 2.59979625578436 2.59979625578436 2.59979625578436 2.59979625578436 2.59979625578436 2.59979625578436 2.59979625578436 2.59979625578436 3.14928056722215 2.59979625578436 2.59979625578436 2.59979625578436 2.59979625578436 2.59979625578436 3.21892146666363 2.59979625578436 2.59979625578436 2.59979625578436 2.59979625578436 3.13790827944038 2.59979625578436 2.59979625578436 2.59979625578436 2.59979625578436 2.59979625578436 2.59979625578436 2.59979625578436 3.47394710612716 2.59979625578436 2.59979625578436 2.59979625578436 2.59979625578436 2.59979625578436 3.1677776264212 2.59979625578436 2.59979625578436 2.59979625578436 2.59979625578436 2.59979625578436 2.59979625578436 2.59979625578436 2.59979625578436 2.59979625578436 2.59979625578436 3.16483281905453 2.59979625578436 2.59979625578436 2.59979625578436 2.59979625578436 2.59979625578436 2.59979625578436 2.59979625578436 2.59979625578436 2.59979625578436 2.59979625578436 2.59979625578436 2.59979625578436 2.59979625578436 3.55618799594527 2.59979625578436 2.59979625578436 2.59979625578436 2.59979625578436 2.59979625578436 2.59979625578436 2.59979625578436 2.59979625578436 2.59979625578436 2.59979625578436 2.59979625578436 3.08270106822196 3.12984163088293 3.08078529881836 2.59979625578436 2.59979625578436
Manes.02G166300.v6.1 2.59979625578436 2.59979625578436 2.59979625578436 2.59979625578436 2.59979625578436 2.59979625578436 2.59979625578436 2.59979625578436 2.59979625578436 2.59979625578436 2.59979625578436 2.59979625578436 2.59979625578436 2.59979625578436 2.59979625578436 2.59979625578436 2.59979625578436 2.59979625578436 2.59979625578436 2.59979625578436 2.59979625578436 2.59979625578436 2.59979625578436 2.59979625578436 2.59979625578436 2.59979625578436 2.59979625578436 2.59979625578436 2.59979625578436 2.59979625578436 2.59979625578436 2.59979625578436 2.59979625578436 2.59979625578436 2.59979625578436 2.59979625578436 2.59979625578436 2.59979625578436 2.59979625578436 2.59979625578436 2.59979625578436 2.59979625578436 2.59979625578436 2.59979625578436 2.59979625578436 2.59979625578436 2.59979625578436 2.59979625578436 2.59979625578436 2.59979625578436 2.59979625578436 2.59979625578436 2.59979625578436 2.59979625578436 2.59979625578436 2.59979625578436 2.59979625578436 2.59979625578436 2.59979625578436 2.59979625578436 2.59979625578436 2.59979625578436 2.59979625578436 2.59979625578436 2.59979625578436 2.59979625578436 2.59979625578436 2.59979625578436 2.59979625578436 2.59979625578436 2.59979625578436 2.59979625578436 2.59979625578436 2.59979625578436 2.59979625578436 2.59979625578436 2.59979625578436 2.59979625578436 2.59979625578436 2.59979625578436 2.59979625578436 2.59979625578436 2.59979625578436 2.59979625578436 2.59979625578436 2.59979625578436 2.59979625578436 2.59979625578436 2.59979625578436 2.59979625578436 2.59979625578436 2.59979625578436 2.59979625578436 2.59979625578436 2.59979625578436 2.59979625578436 2.59979625578436 2.59979625578436 2.59979625578436 2.59979625578436 2.59979625578436 2.59979625578436 2.59979625578436 2.59979625578436 2.59979625578436 2.59979625578436 2.59979625578436 2.59979625578436 2.59979625578436 2.59979625578436 2.59979625578436 2.59979625578436 2.59979625578436 2.59979625578436 2.59979625578436 2.59979625578436 2.59979625578436 2.59979625578436 2.59979625578436 2.59979625578436 2.59979625578436 2.59979625578436 2.59979625578436 2.59979625578436 2.59979625578436 2.59979625578436 2.59979625578436 2.59979625578436 2.59979625578436 2.59979625578436 2.59979625578436 2.59979625578436 2.59979625578436 2.59979625578436 2.59979625578436 2.59979625578436 2.59979625578436 2.59979625578436 2.59979625578436 2.59979625578436 2.59979625578436 2.59979625578436 2.59979625578436 2.59979625578436 2.59979625578436 2.59979625578436 2.59979625578436 2.59979625578436 2.59979625578436 2.59979625578436 2.59979625578436 2.59979625578436 2.59979625578436 2.59979625578436 2.59979625578436 2.59979625578436 2.59979625578436 2.59979625578436 2.59979625578436 2.59979625578436 2.59979625578436 2.59979625578436 2.59979625578436 2.59979625578436 2.59979625578436 2.59979625578436 2.59979625578436 2.59979625578436 2.59979625578436 2.59979625578436 2.59979625578436 2.59979625578436 2.59979625578436 2.59979625578436 2.59979625578436 2.59979625578436 2.59979625578436 2.59979625578436 2.59979625578436 2.59979625578436 2.59979625578436 2.59979625578436 2.59979625578436 2.59979625578436 2.59979625578436 2.59979625578436 2.59979625578436 2.59979625578436 2.59979625578436 2.59979625578436 2.59979625578436 2.59979625578436 2.59979625578436 2.59979625578436 2.59979625578436 2.59979625578436 2.59979625578436 2.59979625578436 2.59979625578436 2.59979625578436 2.59979625578436 2.59979625578436 2.59979625578436 2.59979625578436 2.59979625578436 2.59979625578436 2.59979625578436 2.59979625578436 2.59979625578436 2.59979625578436 2.59979625578436 2.59979625578436 2.59979625578436 2.59979625578436 2.59979625578436 2.59979625578436 2.59979625578436 2.59979625578436 2.59979625578436 2.59979625578436 2.59979625578436 2.59979625578436 2.59979625578436 2.59979625578436 2.59979625578436 2.59979625578436 2.59979625578436 2.59979625578436 2.59979625578436 2.59979625578436 2.59979625578436 2.59979625578436 2.59979625578436 2.59979625578436 2.59979625578436 2.59979625578436 2.59979625578436 2.59979625578436 2.59979625578436 2.59979625578436 2.59979625578436 2.59979625578436 2.59979625578436 2.59979625578436 2.59979625578436 2.59979625578436 2.59979625578436 2.59979625578436 2.59979625578436 2.59979625578436 2.59979625578436 2.59979625578436 2.59979625578436 2.59979625578436 2.59979625578436 2.59979625578436 2.59979625578436 2.59979625578436 2.59979625578436 2.59979625578436 2.59979625578436 2.59979625578436 2.59979625578436 2.59979625578436 2.59979625578436 2.59979625578436 2.59979625578436 2.59979625578436 2.59979625578436 2.59979625578436 2.59979625578436 2.59979625578436 2.59979625578436 2.59979625578436 2.59979625578436 2.59979625578436 2.59979625578436 2.59979625578436 2.59979625578436 2.59979625578436 2.59979625578436 2.59979625578436 2.59979625578436 2.59979625578436 2.59979625578436 2.59979625578436 2.59979625578436 2.59979625578436 2.59979625578436 2.59979625578436 2.59979625578436 2.59979625578436 2.59979625578436 2.59979625578436 2.59979625578436 2.59979625578436 2.59979625578436 2.59979625578436 2.59979625578436 2.59979625578436 2.59979625578436 2.59979625578436 2.59979625578436 2.59979625578436 2.59979625578436 2.59979625578436 2.59979625578436 2.59979625578436 2.59979625578436 2.59979625578436 2.59979625578436 2.59979625578436 2.59979625578436 2.59979625578436 2.59979625578436 2.59979625578436 3.18526268121318 2.59979625578436 2.59979625578436 2.59979625578436 2.59979625578436 2.59979625578436 2.59979625578436 2.59979625578436 2.59979625578436 2.59979625578436 2.59979625578436 2.59979625578436 2.59979625578436 2.59979625578436 2.59979625578436 2.59979625578436 2.59979625578436 2.59979625578436 2.59979625578436 2.59979625578436 2.59979625578436 2.59979625578436 2.59979625578436 2.59979625578436 2.59979625578436 2.59979625578436 2.59979625578436 2.59979625578436 2.59979625578436 2.59979625578436 2.59979625578436 2.59979625578436 2.59979625578436 2.59979625578436 2.59979625578436 2.59979625578436 2.59979625578436 2.59979625578436 2.59979625578436 2.59979625578436 2.59979625578436 2.59979625578436 2.59979625578436 2.59979625578436 2.59979625578436 2.59979625578436 2.59979625578436 2.59979625578436 2.59979625578436 2.59979625578436 2.59979625578436 2.59979625578436 2.59979625578436 2.59979625578436 2.59979625578436 2.59979625578436 2.59979625578436 2.59979625578436 2.59979625578436 2.59979625578436 2.59979625578436 2.59979625578436 2.59979625578436 2.59979625578436 2.59979625578436 2.59979625578436 2.59979625578436 2.59979625578436 2.59979625578436 2.59979625578436 2.59979625578436 2.59979625578436 2.59979625578436 2.59979625578436 2.59979625578436 2.59979625578436 2.59979625578436 2.59979625578436 2.59979625578436 2.59979625578436 2.59979625578436 2.59979625578436 2.59979625578436 2.59979625578436 2.59979625578436 2.59979625578436 2.59979625578436 2.59979625578436 2.59979625578436 2.59979625578436 2.59979625578436 2.59979625578436 2.59979625578436 2.59979625578436 2.59979625578436 2.59979625578436 2.59979625578436 2.59979625578436 2.59979625578436 2.59979625578436 2.59979625578436 2.59979625578436 2.59979625578436 2.59979625578436 2.59979625578436 2.59979625578436 2.59979625578436 2.59979625578436 2.59979625578436 2.59979625578436 2.59979625578436 2.59979625578436 2.59979625578436 2.59979625578436 2.59979625578436 2.59979625578436 2.59979625578436 2.59979625578436 2.59979625578436 2.59979625578436 2.59979625578436 2.59979625578436 2.59979625578436 2.59979625578436 2.59979625578436 2.59979625578436 2.59979625578436 2.59979625578436 2.59979625578436 2.59979625578436 2.59979625578436 2.59979625578436 2.59979625578436 2.59979625578436 2.59979625578436 2.59979625578436 2.59979625578436 2.59979625578436 2.59979625578436 2.59979625578436 2.59979625578436 2.59979625578436 2.59979625578436 2.59979625578436 2.59979625578436 2.59979625578436 2.59979625578436 2.59979625578436 2.59979625578436 2.59979625578436 2.59979625578436 2.59979625578436 2.59979625578436 2.59979625578436 2.59979625578436 2.59979625578436 2.59979625578436 2.59979625578436 2.59979625578436 2.59979625578436 2.59979625578436 2.59979625578436 2.59979625578436 2.59979625578436 2.59979625578436 2.59979625578436 2.59979625578436 2.59979625578436 2.59979625578436 2.59979625578436 2.59979625578436 2.59979625578436 2.59979625578436 2.59979625578436 2.59979625578436 2.59979625578436 2.59979625578436 2.59979625578436 2.59979625578436 2.59979625578436 2.59979625578436 2.59979625578436 2.59979625578436 2.59979625578436 2.59979625578436 2.59979625578436 2.59979625578436 2.59979625578436 2.59979625578436 2.59979625578436 2.59979625578436 2.59979625578436 2.59979625578436 2.59979625578436 2.59979625578436 2.59979625578436 2.59979625578436 2.59979625578436 2.59979625578436 2.59979625578436 2.59979625578436 2.59979625578436 2.59979625578436 2.59979625578436 2.59979625578436 2.59979625578436 2.59979625578436 2.59979625578436 2.59979625578436 2.59979625578436 2.59979625578436 2.59979625578436 2.59979625578436 2.59979625578436 2.59979625578436 2.59979625578436 2.59979625578436 2.59979625578436 2.59979625578436 2.59979625578436 2.59979625578436 2.59979625578436 2.59979625578436 2.59979625578436 2.59979625578436 2.59979625578436 2.59979625578436 2.59979625578436 2.59979625578436 2.59979625578436 2.59979625578436 2.59979625578436 2.59979625578436 2.59979625578436 2.59979625578436 2.59979625578436 2.59979625578436 2.59979625578436 2.59979625578436 2.59979625578436 2.59979625578436 2.59979625578436 2.59979625578436 2.59979625578436 2.59979625578436 2.59979625578436 2.59979625578436 2.59979625578436 2.59979625578436 2.59979625578436 2.59979625578436 2.59979625578436 2.59979625578436 2.59979625578436 2.59979625578436 2.59979625578436 2.59979625578436 2.59979625578436 2.59979625578436 2.59979625578436 2.59979625578436 2.59979625578436 2.59979625578436 2.59979625578436 2.59979625578436 2.59979625578436 2.59979625578436 2.59979625578436 2.59979625578436 2.59979625578436 2.59979625578436 2.59979625578436 2.59979625578436 2.59979625578436 2.59979625578436 2.59979625578436 2.59979625578436 2.59979625578436 2.59979625578436 2.59979625578436 2.59979625578436 2.59979625578436 2.59979625578436 2.59979625578436 2.59979625578436 2.59979625578436 2.59979625578436 2.59979625578436 2.59979625578436 2.59979625578436 2.59979625578436 2.59979625578436 2.59979625578436 2.59979625578436 2.59979625578436 2.59979625578436 2.59979625578436 2.59979625578436 2.59979625578436 2.59979625578436 2.59979625578436 2.59979625578436 2.59979625578436 2.59979625578436 2.59979625578436 3.17254904508025 2.59979625578436 2.59979625578436 2.59979625578436 2.59979625578436 2.59979625578436 2.59979625578436 2.59979625578436 2.59979625578436 2.59979625578436 2.59979625578436 2.59979625578436 2.59979625578436 2.59979625578436 2.59979625578436 2.59979625578436 2.59979625578436 2.59979625578436 2.59979625578436 2.59979625578436 2.59979625578436 2.59979625578436 2.59979625578436 2.59979625578436 2.59979625578436 2.59979625578436 2.59979625578436 2.59979625578436 2.59979625578436 2.59979625578436 2.59979625578436 2.59979625578436 2.59979625578436 2.59979625578436 2.59979625578436 2.59979625578436 2.59979625578436 2.59979625578436 2.59979625578436 2.59979625578436 2.59979625578436 2.59979625578436 2.59979625578436 2.59979625578436 2.59979625578436 2.59979625578436 2.59979625578436 2.59979625578436 2.59979625578436 2.59979625578436 2.59979625578436 2.59979625578436 2.59979625578436 2.59979625578436 2.59979625578436 2.59979625578436 2.59979625578436 2.59979625578436 2.59979625578436 2.59979625578436 2.59979625578436 2.59979625578436 2.59979625578436 2.59979625578436 2.59979625578436 2.59979625578436 2.59979625578436 2.59979625578436 2.59979625578436 2.59979625578436 2.59979625578436 2.59979625578436 2.59979625578436 2.59979625578436 2.59979625578436 2.59979625578436 2.59979625578436 2.59979625578436 2.59979625578436 2.59979625578436 2.59979625578436 2.59979625578436 2.59979625578436 2.59979625578436 2.59979625578436 2.59979625578436 2.59979625578436 2.59979625578436 2.59979625578436 2.59979625578436 2.59979625578436 2.59979625578436 2.59979625578436 2.59979625578436 2.59979625578436 2.59979625578436 2.59979625578436 2.59979625578436 2.59979625578436 2.59979625578436 2.59979625578436 2.59979625578436 2.59979625578436 2.59979625578436 2.59979625578436 2.59979625578436 2.59979625578436 2.59979625578436 2.59979625578436 2.59979625578436 2.59979625578436 2.59979625578436 2.59979625578436 2.59979625578436 2.59979625578436 2.59979625578436 2.59979625578436 2.59979625578436 2.59979625578436 2.59979625578436 2.59979625578436 2.59979625578436 2.59979625578436 2.59979625578436 2.59979625578436 2.59979625578436 2.59979625578436 2.59979625578436 2.59979625578436 2.59979625578436 2.59979625578436 2.59979625578436 2.59979625578436 2.59979625578436 2.59979625578436 2.59979625578436 2.59979625578436
Manes.02G166400.v6.1 5.59730421318374 5.98648854290384 5.10687308612272 4.96676302215314 5.39335900551655 5.30033484345476 4.66603732739868 4.71814051372388 5.13373128822263 5.26959566452779 5.32499475664272 4.82433569547442 5.47599631099814 4.54430539374415 5.4219419053056 6.10007811478752 5.2587047596201 5.24297715705908 4.96861339310017 4.55548773694474 5.7763781349487 5.34218198018337 4.9501302271095 5.03275817633549 5.29020927477297 4.56502497411523 5.29471860977478 4.93891475022365 5.12983666350516 5.55048807986217 4.70300088113186 4.97675732974226 4.53470872863372 5.55306558827674 5.08223957366773 4.80763743776652 5.1920627677235 5.24674026628274 5.02044994081104 5.17888647246206 5.5858101254535 5.28749902066422 5.42847923872676 4.37899251711219 5.74930134425176 5.43637008034926 4.07374714679353 4.90840603608429 4.58683379418975 4.8771688262114 5.57143423481297 4.7070257561466 5.12092102191188 4.7537135440616 5.97529606493589 5.42919164574236 4.84194720972685 5.7841792225847 4.94734676530285 5.67297296219067 6.13661346741919 5.08580581740484 5.78885480880909 2.59979625578436 5.6837805318232 6.01068410502386 5.08343661694802 5.07987846411636 4.6947690030737 5.62539274763278 5.77920007535898 4.80620637207816 5.7308798036939 5.8166066397783 4.35439551718836 5.18524874134872 4.92074388449442 5.44914608487251 4.94849304378924 5.76370306931619 5.10537871105632 5.06653670784208 5.10871241764768 4.70573458748037 5.99526073780053 5.09634687910121 4.41412689600487 4.88651725238964 4.40735705170609 4.20084564656664 5.49484404361393 5.23807669796434 4.56663506073083 5.24709352410171 5.6713578930303 5.24906763422785 5.43933976436856 5.66902949690603 5.66058789329904 5.27887680177793 5.44930114706249 5.93122659594284 4.90584593143126 5.39818582228248 6.38223026684978 5.57503777374574 6.23605324372486 5.48422640083569 5.82787064822325 5.88655007773125 5.88362545618083 6.4740189753566 5.39955458290116 6.02269131797324 2.59979625578436 5.54223808762156 5.53029562054324 4.41575738095373 5.10896708892893 5.44636953265101 5.44342347248619 5.97471393291143 5.31046337055561 6.1963050787253 5.1885753974585 5.8460821925976 5.0917252445169 4.26034702154625 3.9016924230135 3.67860899381931 6.04858919881647 5.80397553872309 4.83543005707172 6.14463438074766 6.28682201633368 5.78591802232112 5.88575934226883 5.0997057461949 5.44583743948071 5.35483318301852 6.09419722250208 5.62540766099133 4.48513442123628 5.28253112937569 4.49455669605301 5.23963206227548 5.570034925828 5.07029464366942 5.59024705531083 4.9128248976036 4.85253657497242 5.07535052653677 4.46467135803246 4.11947148752106 4.56175461082828 4.47670271942002 5.61448655050205 4.52008162870961 5.18298693051678 4.96080771917713 5.86715870758112 5.97486628327856 4.83589954203618 5.38851546640521 4.74920434809652 5.72511356956263 6.34158610427499 5.45141970653953 6.05100434830062 5.09009765502931 5.55493639383033 5.8175856889542 4.931272748135 5.67981355131047 5.07800052649913 4.62008846255123 5.93837310210748 5.13622146237137 5.76221420239693 7.3090586589855 5.43087474146764 5.46186639004725 4.59103542277005 5.30146878019496 4.70889602252985 5.06351446635226 5.71171983482611 4.87110169339738 5.13839804910644 4.99697420205652 5.05657382550676 5.52778229675873 5.94620769313089 5.18281857979798 5.17518461854706 5.14043764855673 4.97646462289519 6.01274302996807 4.62807144601213 4.77253018413263 5.00660947151151 5.2957838658337 6.2509476980725 5.38813764041282 5.17879289931608 4.91944066590256 4.76503646952694 5.83447037499528 5.51234279649706 5.67301064248869 4.67375300693252 5.85091457751877 5.12210465192158 4.30465856388869 5.21646065902058 4.81020731708116 5.68169829284267 6.07863225215122 5.86877754648415 5.19668021778335 4.68761860360861 5.37168667642222 5.47101810885157 5.14195620307159 6.20827360864425 4.29336931195171 6.47681981732819 6.00380899765176 5.41775509638884 4.91854958800959 5.34782163556461 5.09979400295268 5.98096578351331 5.39836653609501 6.05402290204032 5.05608341854748 5.98510127058724 5.3470047520098 5.29255283897803 5.52761295318013 4.93349314334991 5.18667244663992 5.49451372915606 4.91385659239983 5.66364145973627 5.27640307317819 5.6983540336663 6.17588620662401 5.78977613557233 5.80590374221443 5.60490557712429 6.04461890764793 5.82240667722889 5.00329108678692 5.61279098060772 4.72616907402841 2.59979625578436 6.4293201307201 5.4217182166514 6.2355149591089 5.73588227231438 6.1982167359457 5.99946927894008 5.71362579267769 6.56506856229645 5.38303886540235 5.06231113308691 5.50198083164804 4.92041878252031 4.73786676348259 5.31675117664013 5.62817425626503 6.0859455662341 4.74596869282233 5.6097725328101 6.14475556980067 5.78585223203583 2.59979625578436 5.80047894455779 4.71919463727723 5.2877295952892 4.87905067044682 4.57733631346419 5.79019557007044 5.82337637537806 5.27799115782201 5.40660687586363 5.57766177159905 5.91659462682801 4.612130273966 4.88744991670051 4.25228705448921 4.36794739559068 5.34223060687678 5.0613285116497 5.49320273384677 4.7124185258634 5.45086004047808 5.86178432031098 5.44415689201416 5.52418493728697 4.62332069599525 5.92676121880859 5.82509066566175 5.4366614792771 5.09410946156782 5.57321952290197 6.15829158492675 6.510701185529 5.22833884050586 5.46675038902957 4.97157647892654 5.84386278281499 5.64485426984046 5.10996224891689 5.87258291029018 4.86185894600844 5.9512357636927 6.11008706893775 5.45556863758084 5.33862857780729 5.89628522379986 6.06532303545462 5.53652986810815 5.3786500305452 5.77741093991255 5.08101288255378 5.32219711271604 5.43872761282451 4.37718614881509 5.31525851583178 5.3018391853284 2.59979625578436 6.27907422524017 5.14460140658828 5.57815839469618 4.22872016296932 6.53127631578634 6.41142192779392 5.44218963640692 5.70491563283377 2.59979625578436 5.177818657504 6.0149589469262 5.40132596084044 5.93318503893891 4.69638009584663 5.35894109753876 5.96645244626373 5.31976681061145 4.77787490200202 4.94585425243646 6.08475625930929 6.49491927713566 4.67039841002996 5.28422657167981 4.94677966869941 4.94987938959877 5.6894033767634 4.19566382899606 5.18541513460921 4.55630260273862 5.36388331316983 5.53177534158218 5.33262970889482 5.69573058734431 4.30790093584818 5.4150783469457 5.81930922906705 4.72787563340901 5.43409351431532 4.83943248179529 5.44128353085793 6.13068572917158 4.36784157701945 4.78221393783936 4.62506268112121 4.77053254152808 5.42094733710011 5.52283592875341 4.50886515169545 4.61433024127721 4.74679198173226 5.5714296373966 6.10250669383017 5.40577785598726 5.83720936186613 5.60638139105886 5.9492157504268 6.21799213714936 5.6170127460704 2.59979625578436 5.54510232781269 2.59979625578436 5.74289950573036 4.4569336025263 6.12501783188093 4.98882944589738 5.31479017318281 4.84905751112074 4.83301594037544 5.0952320839108 4.44869885102738 5.62937909003129 5.78635456754246 5.09979722203493 5.27759836174646 4.53481684454607 5.4007746697071 5.93689310425099 4.81533626129093 5.14253837388416 5.30187219497169 6.20041283459338 6.00793018899679 5.00522612675613 5.40815165827049 5.02978518139039 5.23935893395428 5.30455101167826 5.22029322904978 5.75409178126447 5.07571721364412 5.46972553208734 6.39447356461384 5.93838086008136 6.47316000447993 5.58315114143766 5.60333857509261 6.03962954831667 5.55456761613223 5.71968747163124 4.64818414840998 5.25668237811032 6.15994237456962 4.39490688457511 5.06900683665206 4.34730646413874 5.13364199356413 6.21998611810444 5.08704911157947 5.76432855192767 5.55310659218699 5.6992376785682 6.74372464387017 5.53248682895335 5.32640104279607 5.58664865886203 5.66898066517042 6.4519989036655 4.99803089672085 5.39881106338197 5.19406385038656 5.48835665960235 6.70134966062832 5.01375455838448 5.91525488813709 4.56292788681882 5.58380898965204 5.68721337388631 5.39046696025534 5.09156697196933 5.5761311843221 6.20506023731931 6.19886197386272 4.89557207887775 5.35677509139912 5.85955707018694 5.808502275474 6.79986921962357 5.35345255623419 4.94837622243158 4.75115275029401 4.20674458808463 4.74959417617971 6.39600596276855 5.35874470056861 6.82053543104553 5.2882023856513 5.519622742004 5.31626506972042 4.56199024695882 4.21247218570644 4.93864679994054 5.36932661554819 5.12877388407023 2.59979625578436 5.24112221515222 3.8819948567444 5.14242431746566 5.54948934681489 5.46664132553446 5.34268396676549 5.69084932794272 6.19123537328615 5.36855039802081 4.48303823025138 4.97175870940548 5.17111928395734 4.80044434393468 5.76121046925961 5.70986442768108 5.86937825004547 4.568187579236 5.04948541818366 5.83510566705534 4.68442931541219 5.20398833812437 5.07811738528837 6.02912254167396 5.99707156086574 5.21060188250903 5.72558311630244 4.54857627572513 5.05717623119356 5.66083176838294 4.76779840451138 5.57416569870715 5.14993051625028 5.53356325262173 5.98288372304614 5.08224447985404 5.46854781020911 5.00417926419513 5.95486156763221 5.65281503113595 4.89558266816707 5.36971656214073 5.83815575891467 6.1472159302595 5.24027654492664 4.73598754654691 4.81355877874012 4.68418522362481 5.68278362356057 5.72041693783117 4.79603531522573 5.00949224481675 4.87597329876011 5.385910817826 5.56850478935108 3.89958109685791 5.10906306715841 5.02908474261107 4.6413510352176 5.8579984091953 4.09472957619589 5.35867992297121 3.91040234522286 5.05585308950901 5.1217606159659 4.62750653176022 4.75127310232055 4.7731928646425 4.70797765147888 5.54292245248406 5.08531044869521 5.15874631627885 4.44259253221802 5.14131453821707 5.83103959300969 4.91873621680243 5.07927635762323 5.18449506462145 5.26935207459632 5.3395957317029 5.72821392276374 5.16321635136347 5.58674503808282 5.25878507086247 6.07179077264536 5.47732723406113 4.74399541057762 5.6139533497137 4.76327262890765 5.59715574429464 6.17118091857344 5.28134427805285 5.20284007408452 5.47720103181536 5.55641201970272 5.03128442933075 4.69464347417724 4.56421967781442 5.59697052889504 5.48231165788337 5.55859097385154 5.18715517396516 5.44593970362647 5.08479142381335 4.97961921365209 5.43603737380098 5.36782322939778 5.29101960207716 4.66258939390511 5.16966358369481 5.65106659304034 4.1396949679635 5.39550966132868 5.34601172524073 5.47238196108656 6.18377959462316 4.77479476006232 5.63170870717682 4.58945683339978 5.24137526622437 5.78107725644332 5.3369891381688 5.04414699910885 4.63660660576892 5.72926982510354 6.43534518533336 5.03074251981849 5.14228147006618 5.40337656662633 5.68536757645496 6.15047041853304 6.26497647261464 5.56818403075014 5.79092973751661 5.69582952758111 4.46440911258955 4.60227010538571 5.13811809646124 5.07415147401157 5.62409199626745 4.36882737442123 5.99159582542454 5.05007153551782 5.6473459359243 4.98574003949392 4.14418559413127 4.70768816615602 5.17122778204309 4.33722006042985 4.88550057376193 6.25954846100114 4.72519788473245 2.59979625578436 5.06848707812692 5.28757475242354 4.421152439303 4.84386034091256 4.8478936971413 4.68639098990266 5.15720302817073 5.4143435838758 4.87193830438777 5.16475588269347 4.93775403235419 4.8806997409056 5.35982423441439 4.63981900206768 5.15863500467693 4.81211767708404 5.01250688051795 6.90296991270001 2.59979625578436 5.26647541219187 6.11311624500888 5.57610842621922 5.74596844480646 5.16451610894685 4.82812511363457 5.32831377469771 5.35048848530651 5.24086427559498 5.15000248203471 4.22956107220848 4.55015844520956 5.55687402807204 5.07717496608487 5.86879981142585 5.17437166987439 5.55194308289289 6.1210602049628 6.40575055329373 6.55732309085755 5.32073067154006 5.9545754493536 4.34305048996061 6.03159896767287 6.67043903851884 5.98547875540896 5.22422633458948 5.38185290134613 6.17064995199924 5.41376154196529 5.43284111539091 5.17469337183686 4.79587404593374 5.40632615903321 6.05696720178321 5.183133818532 5.11022554190951 6.03849647059203 6.05006074363131 5.57377815715014 5.4362067131571 4.95093442953395 4.85822865720014 5.50412315033144 6.39588835373529 5.13259197101056 6.38727733623936 5.08174784599893 5.51879928423435 5.96344397413954 4.36953763456249 5.06929446051424 4.67823689739914 4.96593006366991 6.21530938607837 5.44296929716487 5.86803816245679 4.59338963296484 5.3129958101602 5.1745802971189 4.28889692906603 5.17130707389056 5.46264592373216 5.25635826851663 5.79568144370993 4.87066488722645 5.36415995783953 4.99256636111804 5.6772726195651 6.00661295059033 5.38357265189273 6.25692297851338 4.94333254599059 5.41573172074866 6.49932962556055 5.89519841470563 6.43789717432484 5.50602691650699 6.02284295520191 5.42752221796323 5.47383566555794 4.95642959355348 5.59861381688224 5.12230288621913 5.81703020771061 5.18562011243408 5.46252090644834 4.6072082128 5.75877714972579 5.85719742200601 4.91730124093242 5.23489209510592 5.00658218445347 5.79484462881105 6.09575580817246 5.01061154095595 6.03011219723668 4.12974799444061 5.41960803016612 4.76561159759443
Manes.02G166500.v6.1 6.50950604221139 7.02654527091009 6.68167899682798 7.0898677160512 7.07654087819163 7.13125451625073 6.89952645487246 7.43713193062876 6.89180194442173 6.92405263172595 6.47114504881277 6.72407130435468 6.7582355410289 6.88687719568733 7.04156613535237 7.15415783105329 6.96057721998931 7.31135500645807 7.10952581837034 7.29432610321544 6.99383242790848 6.8947810736789 7.13836923512938 7.31299079903336 6.83259233876431 6.90110771118265 6.79383389816498 6.66850353184199 7.01523035354626 7.02223638340033 7.30608703468415 6.71107253450788 6.5604031445189 7.16823670242869 7.38696190865013 6.96049756576084 7.11945116569176 7.15560306241525 6.62869020189924 7.16712472784368 6.8269059706877 6.49183674509646 6.81135647478731 5.89658218484681 6.72801737465627 6.90256393576101 6.61421909991571 7.0152466412665 7.22497178436011 7.54298545875304 6.82617268037625 7.01434607378605 7.35841189038841 7.09375767406895 7.37524115087686 6.50091440513258 6.76454186289413 7.10172793566086 6.60960146131274 7.18347278241146 6.79989077332337 6.44709497140383 6.88702359094626 6.32364397525139 6.57534599206751 6.80174018123265 6.48924249399583 6.71400068574567 7.41814905274833 7.12543596744587 6.76142026775894 6.23497636913776 7.51477553857335 6.86478059547217 5.95817866039323 6.88887876710524 6.86761360635943 7.32380073140299 6.74451862013114 7.00264693150802 6.62720369784274 6.58128532262076 6.92164115092099 6.8912240299057 7.03622525827596 7.29131406443038 6.42131079334794 7.18237099470135 7.02143228875646 6.65048550327129 7.29496412848932 6.92756369210474 6.44886775126994 6.99228586057969 7.41062436086895 6.93300242465994 6.58375118140037 6.71087611972304 7.06350736137447 6.99435062099886 7.02236509025146 6.50649497779913 6.93650244676568 6.91536213784265 6.38223026684978 7.59045760531227 6.14646993073347 6.98278885526932 6.97623144106121 7.13818059920143 7.08164922057739 6.77716264791897 6.72575233036797 6.92450841355056 7.41172583796575 6.36115158791204 7.34199460007603 6.72622128379959 6.97909132693642 7.3343752543258 6.73309895215208 6.74997511720535 6.63519875706157 6.96529001303332 7.56104106658677 6.83427603546565 6.98988809025467 6.38102885124667 6.80903258845658 7.50353353127905 6.53312401192205 7.27786278375207 6.70022001743386 7.01596622900328 7.17709037907108 7.12733043303633 7.24016416797726 7.02324430081599 6.78510554379324 7.39867790309232 7.97503001648863 7.01950799098543 6.92529076884074 6.69095962660564 7.33086610518479 7.43575931960757 7.19010163050256 6.98996022929278 7.29019615520581 7.19386825727734 7.4941072603479 7.09906562112061 6.99222960273111 7.06047786659433 7.75300704630765 7.44059467550852 6.12380458584142 6.28697258683811 6.84114366711677 7.23036082506636 7.35971687814809 7.20633541509709 6.56130389851734 7.03434518071939 7.23325136923185 6.65928862854299 7.05902060067114 6.5734646530344 6.92228915010659 7.15274451838788 6.90466568399131 7.05597131982135 7.03371406538084 6.68458332386116 7.25627338589185 7.48241114918705 7.26458354554284 6.96007276861434 7.088792825345 7.3090586589855 7.05991400883666 6.43412328211673 7.26101267569902 7.62460994316517 7.30377602268089 7.03773210204256 6.93532845708815 7.1419399384565 6.60142538652283 7.33424826948481 6.91845645222419 6.70603747925815 7.41664136893417 6.68467358669227 7.61344854700231 6.94365388038783 7.3456620272944 7.04884785303878 6.79709824655527 7.12689224692887 7.0151134328338 7.37864553645266 6.73685572297162 6.54863795931518 6.86997380904047 7.59299713401107 7.23312472187538 7.02112382160819 6.85099988115694 6.65480410742379 6.85400753940738 6.31890084476895 6.55295799027045 7.21832556744598 6.98489115150686 7.05023346426238 7.17191876316199 7.11158726445507 6.66356156186262 7.21612294842076 7.29230049665995 7.69368036109988 7.03589539001527 7.21675862635127 7.51663542599199 7.06073937126718 7.46185798807897 7.01073735376379 7.75883780557434 7.41023217897775 7.06268864622785 7.12596044386516 7.95590581917578 6.6483509482498 7.07095992695882 7.52472557567871 7.40218086580915 5.90551273284437 7.17637847940276 6.64530297340395 6.71492179968742 7.08047045850168 6.50715079753674 6.39237297543065 7.08791524226219 7.49788091740176 6.67845636782408 7.08134029571555 7.13194089134663 7.05935507268739 6.5142267404333 6.26190697577742 6.7134396320875 6.81388562763276 7.09511079888231 6.93942445353423 5.07827029939679 6.89421896062765 6.46055497274469 6.7917088919969 6.91471256778997 6.89555227922463 6.39293160870203 6.92240698501826 6.97502275931321 7.17755545383762 7.2536965420805 6.35093378905643 6.31989884216999 6.4273945172305 6.74804326907111 7.14146015796475 6.26293978787084 6.01382380512318 7.03707703484292 6.84534634607716 6.54047799210566 6.23259248789457 6.93659893855598 6.66999623075804 6.48354158170308 6.58595555307425 6.98511943933093 7.03392185865473 6.44759031207886 6.94698410067189 7.88461746255758 7.4340066203079 7.09847488248635 6.71870152274815 7.14864812562024 7.01056392208334 7.13126833830362 6.95398315138082 6.34439342192669 6.72340970305528 7.17671809346917 7.316093598996 6.62919008577697 7.26779865351355 6.29584909943482 7.22440378959846 6.76922596224871 6.41929643032759 6.63489252480137 6.25868688616235 7.05212741357922 6.94961658214554 7.05276853378962 6.22608832353562 6.29547844065752 7.09863506881694 6.76779336309445 6.76714433666363 6.58126332493349 7.50545557368615 6.84597690878047 7.2886442043832 6.70381727127852 6.527576374776 6.62140186412076 7.17423675485596 6.64075071058301 7.22758828326937 7.04314920459577 7.13683482199693 7.29741174002266 7.25817834157616 6.20316407298413 6.79840630927395 7.08258695913019 6.76700902724929 7.17295988287586 6.72397585028017 6.18944421741584 7.05794854885996 6.62819769211286 7.19761494869426 7.23070421782159 7.01329614025695 7.0480924905971 6.83958341713669 7.2435734350781 7.05043946829894 6.57096395438134 7.28801309347891 7.43910125559549 6.88380656579579 7.03915142576995 6.71434162168255 6.75269593203587 6.54688049826471 7.11144836835219 7.39029672694169 6.86141751875437 7.04467250752014 7.25332992042367 7.06129285990549 6.43837656435265 6.80844929052061 6.3516436774295 7.18836119479516 6.7152883368181 7.59998227170696 7.25665161438583 6.97203528456099 7.27569698702207 7.11107955276613 7.02560712429143 6.45505134718815 7.23063247320319 6.99395486225457 6.59456854743452 7.26759928019273 6.53028618980755 6.63968293038574 7.33550065549417 7.13771434157356 7.5380676946361 6.6928247707503 6.59495338869266 6.85866398409239 6.69283877275743 8.14523842951791 6.56322828024304 6.35848752766506 6.8438770589356 6.69973347302139 6.0971273571085 6.20219434451293 6.88345880486307 6.8664971313568 7.0044872633666 5.6534184461126 6.84363464546323 6.11162538852593 7.28367574016073 6.98366583715335 6.52723341363661 6.55291850233449 6.97720260647897 6.24229033599763 6.99114975063557 7.11387314007132 7.22623148271662 6.74580080661136 6.59819652650856 7.20721684907655 7.41655352229516 6.95873300507179 6.88874393428723 7.09092691553731 6.92616490380405 6.9317763619021 6.32044088414043 6.74495919362614 6.60553388115771 7.36574828101169 6.89654613373684 5.44189141938053 7.07501894573641 7.19657159233986 6.44851167122322 6.51603945587622 7.49147821326058 7.29651381235341 7.08424880110994 7.36042245794557 7.52611471415698 6.29027581378768 6.46677364887346 6.34418974894618 7.06323422284819 7.01274973637378 7.13354366457807 6.14407827457384 6.88468033464651 6.52379427094305 6.76747067203287 6.72988722732809 6.822882657483 6.56512004745093 6.72217827528728 6.51985602538022 6.13546616150031 6.40327102441565 6.96422722050708 6.86421597492078 6.67236900921845 7.23132313418174 6.66665250685027 6.54457797722651 7.00953053963582 6.83783836681951 6.62887535537073 6.19403200635459 7.07413766787295 7.33900815002531 6.93414602032039 6.91349926777537 6.66245785123817 6.26978070716209 7.25816481441742 7.04826871248412 6.93033811838617 5.8486972457931 6.57972344417041 7.18366933115171 6.08659480449902 7.52049882240174 6.38737620850243 6.884684316303 6.76567695625454 7.02231838781511 7.13963828320344 7.13507437503211 6.81143440021745 6.82053543104553 6.89760792830764 6.96844460563842 6.22577686311917 6.68004987797182 6.64276362409344 6.90086303582583 7.39355247957221 6.19772898413756 6.3811581025713 7.18204515783671 7.43408739346182 6.94986378543159 6.41639587507889 7.26527719218902 7.41530956897805 6.68863632341667 7.27592270240916 6.07554418077752 6.57914801655078 6.62625925908235 6.62925229648173 6.43195507860711 7.31545332145266 7.63660362958974 7.29976327136025 7.45556850615475 6.83450226788017 6.74776301578575 7.28200857061826 6.81325359087941 7.6315057453394 7.38890875118755 6.2713783220997 7.17588715747452 7.11542017621612 6.77395641791368 6.82965446520495 7.3215769487945 7.02298156973647 6.81812863802864 6.7741325095652 6.41709769054613 7.1516097245066 6.86659347546776 7.12742189234405 7.23050217447878 6.55135993687693 6.98566395781347 6.49386572661799 6.60913889474645 7.73171852947013 6.58446491511618 6.40290765733572 6.89964859263007 6.47948288280748 7.04393746199165 6.50162388361309 7.09729088653275 6.71092305370988 6.46152951819236 7.22901626098121 7.16961788757868 6.99028438448502 6.5726757136917 7.1002604617573 7.11178714863571 7.2914640543923 6.53720132215897 5.95677489472015 7.03406357291116 6.68406417657603 7.26588682122135 7.65776267855601 6.37273455304441 6.98483170925083 7.34358345114825 8.29119200606568 6.5434828359216 7.0145111950799 7.40610967593918 7.037977824362 7.02462215604941 6.56497719071789 6.65655053092539 6.98912074061301 6.99393353740074 7.25923994190552 6.7615762306918 6.55191838426389 6.42458151720574 7.21935615446567 6.98681076351915 6.71642021460787 6.02147791713232 6.24443676743365 6.93562424896484 7.28623338723197 6.91609831033269 6.3714929840092 6.54119759642167 7.26788417958613 6.68307987497829 6.70613280532291 6.06683123048201 7.05934365882712 6.89802397537837 7.40836627775323 5.85923653126586 5.964913334736 6.83394321126542 6.59878681320583 6.83025451761072 6.80969117760332 6.88454234078511 7.16449308250354 7.02557444554682 7.28318584690966 7.0791878200244 6.9612933820295 6.61835158048922 6.85418704551159 6.9835019847309 7.02158243883614 7.50829536484992 6.33146814270538 6.74144788940015 7.08581065274436 6.93943185614688 6.9495569230894 7.13120331992492 6.82123714630697 6.87449098950565 6.90347598863654 7.11488917638005 6.29386419706949 7.55632098670896 6.61541152832162 6.49304022484389 5.92736043164904 6.77708925018124 6.51589757619215 6.75706017281698 6.90208378800708 6.47825993942397 6.18612022995798 6.59678261966454 7.2295103931475 7.39461362617802 7.03571715876002 7.15045629400008 7.26325782269758 7.46623664808578 6.20533532725241 6.22165534463883 6.61184435544818 6.88476948462045 7.04857529343751 7.00167132954782 7.40677840972683 6.80711315502119 5.45147283072295 6.93929650389006 6.81668793975912 7.09091959429025 6.72260442922074 7.03904117485848 7.22736057804799 7.20082794775503 7.16517789298145 7.00306105094993 6.7246935919292 6.95714016845592 7.42639576681332 5.81310512506951 6.16951622405651 6.33299085870052 6.8147833722361 6.82342725210363 6.6093126836215 7.7088603174128 6.42173160059979 7.16116596948349 6.7146086394016 6.27120641563225 6.36937990635964 6.55642255391675 6.57885606311777 7.03612019221615 7.27879063032543 7.17630947540045 6.78958263707779 7.17137574400633 7.04805074746325 7.2717975197375 6.81793517220692 6.40727930293627 6.6446413097791 7.13880282274306 7.23945308046938 6.19883058688888 6.23419492632614 6.94006573810729 6.30025129746482 6.51129984941656 7.31636864884604 6.96882279352117 6.68026316250767 7.05302672866075 7.59395663218736 6.821948148268 7.12467257782049 6.48991936929299 6.82861181603719 7.22726842851463 5.94050731894933 6.4648914400612 6.69979532989786 7.11926872683444 6.58760685939652 6.71056620695984 6.62124028212806 6.70993317126453 7.0384330424506 7.23494246096111 7.59102261732199 7.07354823644485 7.45408609525435 7.58849974081376 7.12247061927255 6.73458044773328 6.39162337771685 6.53158556389049 7.16793871790521 7.66568046102319 6.73651871575091 6.29277953740679 7.12661618718063 6.78849511938876 6.98868953774941 5.94360692718423 6.03765628650261 6.99155833945697 7.68880990484832 7.44521200167909 7.04820052697766 6.3762716727629 6.68487791461056 6.74197572047377 7.52357421794783 6.4747536009156 6.24411687633922 7.24097805292104 7.60052059237582 6.28711892514388 6.94954215664789 6.819678413964 6.43789717432484 6.79541972647855 7.15010268439581 6.29636140472451 6.53354130668489 6.70989595206608 7.29443718790089 7.44608767614401 6.16750873914607 6.1651016670071 7.17338625561599 6.94549962874212 7.34944811387294 6.56501823881004 6.64073310316699 7.22726951189838 7.90387733140688 7.42957214501598 7.33474680885954 6.62669486588039 7.11340561060052 7.18155609799765 7.18513870096029 6.39182422380041
Manes.02G166600.v6.1 3.67536698515891 4.12294770149171 4.41158910909716 6.11497536135267 3.84804716680082 4.27229966089844 4.11794181036883 4.00677042509207 3.84534285565884 3.53020872524022 3.84617511914895 3.89829373058726 3.48816860543824 4.79959751807212 3.31139865403928 3.81953854029705 4.14342022304151 4.84057715139863 4.50610717294996 3.52689480351742 3.80048506553678 5.14271162331424 4.34360473173666 4.87075378540595 2.59979625578436 2.59979625578436 4.62449008469017 4.04230324729543 4.23901665491107 4.0450493378758 4.61867066661869 4.91802159211408 4.15727262978711 5.1797495465046 2.59979625578436 3.57314526813464 4.44223737455536 3.93637030314106 3.74501690071293 4.01109846268407 3.83619006804271 4.6729829773453 4.97587766766359 4.01013362095992 3.6225462550542 3.44390932706295 5.69874194680895 4.34612452915929 4.05595995176715 3.53623203608649 3.72125054226671 6.52266014411596 3.75398817394522 3.79008946478835 3.30273000440967 2.59979625578436 4.61992648237932 3.32378826321993 5.7145097619235 3.35998747224409 3.52062149520576 4.88535060544033 3.9864812556369 6.32364397525139 3.38028800220858 2.59979625578436 3.95083410359466 3.88978140955266 4.74105906629924 3.66434419373759 3.91911997008639 4.94811794477036 3.13708551334606 5.36305375509599 2.59979625578436 3.93968309198113 5.2402170030393 4.00618526174694 3.57044147755019 3.10989770956048 3.62413774721054 5.39285269632005 4.06790948899444 4.87414313900079 2.59979625578436 3.82385682353258 3.60014358493703 3.70564173509537 3.42980673317229 3.45699432410408 3.5115007869912 5.4018262442768 4.70923245008551 5.27583283352003 2.59979625578436 4.23324891976019 4.06532045689543 4.77639766313216 4.41157848394461 6.03846962164764 4.18650763161367 3.31557217321446 4.21232240261733 4.54342424852578 2.59979625578436 3.48751956741113 4.26502555843134 5.05129315698347 4.04614852874007 2.59979625578436 3.30153397352435 3.56627389150152 5.1245045648892 3.27950361820524 2.59979625578436 4.90123100346765 3.76223258926034 5.10424915906191 4.47209484477938 5.22509417621625 4.38370706225184 3.52286036160814 5.44012026674657 3.96837784396383 3.72218964167427 4.1476088071998 3.86157560799769 5.52472718762603 2.59979625578436 3.90689910552146 3.19609879642221 3.9875246848918 4.37675944690517 3.67422423232346 4.45982622027543 3.77697688341336 3.8399998178964 4.68548560987921 4.36331703970949 4.87951477833338 3.35372006124426 3.91839086569972 5.15143903627714 4.10439223831078 3.70924260071793 3.09448431999199 3.83935978020948 6.94771459064823 4.83737118642253 2.59979625578436 2.59979625578436 3.97272935185107 3.78902210672354 4.7946565352314 6.08306410720411 5.89057659596248 4.22570242623617 4.3225880930027 4.11259858698007 5.5325927797234 3.17503269450207 3.57108819779639 5.52118706913089 3.98115763628549 3.71367760018043 3.12023197235027 4.559693455727 6.28396048291569 2.59979625578436 3.31819734655646 3.17915297907334 3.77348118255699 4.39128955246487 4.19730131279832 4.1390478574361 4.90377552911363 3.39302171797744 5.97330549940767 4.4867572534014 2.59979625578436 3.00869623363141 3.2233869813897 5.82893900079277 4.11163267292182 4.10338040539752 2.59979625578436 3.71588791228863 4.63750377469262 3.66369345014556 5.1893985179319 3.29524616250881 3.65176324017812 2.59979625578436 4.36868048377418 3.76457028639514 3.96062296740461 2.59979625578436 3.52246435195984 5.61313856593979 3.67286410586901 5.13604729390669 3.11468408518749 3.71345399818543 4.9808463499403 4.41906452814217 4.28774770741109 2.59979625578436 4.19354145702019 5.59481017489663 4.75735623715264 5.05652332361752 3.48425876672712 3.73616914873223 4.83145128192916 3.67874131115899 3.00967619553112 3.30524536803394 3.1364641154621 3.77728265014896 3.70377575321868 3.64889788739305 3.91115969666603 4.77125018783277 4.97961470852171 4.10458958560356 4.78863487999661 6.31010470239984 3.87965913939567 4.72669514704258 4.12874658863065 3.85880065909908 4.74933294058853 3.84937861315303 5.39836653609501 3.52367043205901 3.50611797315604 3.5051384300408 4.30290476043136 4.77498551274538 3.5417079700816 3.24358690281098 3.74827886475334 4.15870589780049 4.5324245749108 4.2144416389138 3.87050504024574 3.57769357505133 4.42246626272989 4.31047669268744 4.39407230623207 3.97456433375466 2.59979625578436 4.60552224498783 4.0645907902842 3.60210118899195 4.01257765335637 2.59979625578436 4.09760074552466 4.24514586755204 3.17608306896042 3.68400765031026 3.15498124947046 3.61779196529466 4.03848151666033 3.27415149574588 3.72918927219567 2.59979625578436 3.96321499642831 4.53431929062401 4.84677024186723 3.35931070899168 3.44779333810738 4.31962247511559 3.62863518361895 3.63071966896614 3.07270803269098 3.6005353629866 2.59979625578436 5.40062108789936 5.0813015187718 3.58438008621207 4.35372005426825 5.34500393585172 3.58284287608087 7.02909494132165 3.70267332929628 3.48177099774535 3.08773589500831 4.75822626003889 5.51018156524883 4.07354455421808 3.25348081783336 3.56402233026117 5.55396087758174 5.52729170143194 4.30951838746211 4.42497235891159 3.86141827164865 5.0590897041345 5.69305525724842 3.70249481191501 4.12394203480384 3.53974293861542 4.04580551179995 5.15336564901128 4.70725935774273 6.3505181839161 4.47494668553088 3.66460190285215 5.3917377562064 3.75733231750362 4.57930919060717 3.6214246845648 5.21912900766506 5.35321750390411 4.43124557945812 4.63298892531267 4.63656481276959 5.85108766461031 6.15068303102971 5.61414126440568 5.7690473622172 4.16949153132675 3.92190034936358 4.63008169915425 3.73418530558767 5.36350456206376 3.67304820873733 4.39776753825465 4.74781812948116 4.35639068565717 4.51596221078483 2.59979625578436 4.35650913201103 5.1711968657875 3.98911833849769 2.59979625578436 3.15767287045227 3.88328750845331 5.97862644749656 3.6664459749372 5.20192304598811 3.13261469345293 2.59979625578436 4.59513735238943 3.14307563156158 4.56155656228412 3.06942971940629 3.61411445291512 5.19633270122319 2.59979625578436 4.52688253128094 4.49095375288385 3.20704156102309 5.38532661178883 3.93317989160216 4.17406586346766 4.71873589324525 4.39918828188329 5.71288870262382 4.71584781498099 3.95592676154047 3.66470869978415 3.44044597459969 3.64036404079632 3.0825107763154 4.01938833314167 3.81933528813022 3.5547880162334 5.01398329241283 4.67606743283143 4.55444376329832 4.33117538900722 3.68707305654287 4.36784157701945 4.8685216108005 3.72435238167167 4.40525273669117 3.02689750774351 4.64951387914944 3.79158528722092 3.54296666098036 5.14862042527016 3.11136320296335 4.5007770576589 5.5195305083286 4.90814312484013 5.45505321511901 4.11021710232401 4.10765451890579 4.06957312268333 2.59979625578436 3.7234396992591 2.59979625578436 4.58713834514446 6.11162538852593 4.60784593667468 4.02323817540927 3.90352720459635 4.15030648282747 5.77991817713589 5.43656172013844 5.55314861513865 3.8589781122172 3.39758033565916 5.06189187890146 5.27759836174646 4.93915203995477 4.42920736022263 5.5582565044117 5.07487053780295 5.27385764694643 4.49876159736918 3.90470660337683 4.15255087913359 5.134616871507 4.93137426018782 4.75569151704437 4.68191239180764 4.78281226188741 5.91242994641745 4.54258898100741 5.30587876897452 4.25911027273115 3.97495398654841 6.84131397185075 3.78744223106535 5.63800091730401 4.73938107554916 5.50442143095686 4.35047210788633 3.6767139055283 4.60750171083536 3.03813347158508 4.74539716545179 4.76822580095728 4.15446061950838 4.27416104160357 2.59979625578436 4.47701274241221 6.06811458575061 5.51235966534311 3.14267566082531 3.19302232415317 3.30265235045542 5.53248682895335 2.59979625578436 6.76719452229491 2.59979625578436 4.44254480413046 5.22374959360796 4.97071587892005 3.95921013793177 4.22565274854529 3.13589593959261 5.5506967154747 4.18977087068423 4.96973648936207 3.26388014084464 4.84768599800649 6.42430905635178 3.98869882373956 4.66852174876893 3.71267284781924 3.52443037232006 5.55449644108794 4.4520454312414 5.13506772089652 4.60780961642945 3.40431571422107 4.1235312108921 4.82135172969161 4.09106155805361 5.00852165908514 2.59979625578436 3.29190677361545 5.105746138971 2.59979625578436 4.60042064808619 3.14802037916805 4.2545605801383 5.31020217682711 4.05590087440007 3.37541245998031 3.29459327228905 3.73972313281026 2.59979625578436 3.9077996289514 5.9693837990799 4.00858795385156 4.8610623243477 6.64811785827237 4.81751233876453 4.53043066048127 3.99708007539002 5.02137739692705 5.46408839502252 4.2539232495434 3.95477570401005 3.44342650184341 4.0174031331555 4.82604769687984 4.64276941822099 4.11308864338442 2.59979625578436 4.40017970523936 4.39989317147418 4.44562110360616 5.04534629333263 3.6202419437708 4.71960301337875 4.96245941072923 4.96813536157761 3.88523365074274 3.8853051968383 4.56278265352659 4.8317483543478 4.16172323709772 5.79815591738293 2.59979625578436 4.22132964798617 4.74552113005329 4.60039041216407 3.9014299356621 3.15282698057601 5.5405823259404 4.17611047648299 4.47100481922149 3.79771147640099 2.59979625578436 4.86260966489813 5.46048263863983 4.81355877874012 4.51618087724091 3.88329761094553 4.09154230320106 5.57712036069929 4.54117446000424 3.78815434729946 2.59979625578436 3.82719265264537 5.03586826653451 4.03085070798866 5.28152004832028 4.01271743828352 4.41161228223571 4.7749374393983 3.9937534300386 3.74402143797072 3.13864089446275 2.59979625578436 5.38379313826976 3.4479846523637 4.45778937099018 3.2328387430116 3.73083783830194 7.21016189755902 3.29158988951864 4.92129164015734 4.24220979278634 4.1731699238206 4.3514402719106 3.57787170644851 5.54084681480884 3.29663103898979 4.41847271169009 3.7769285957467 4.61704483245008 4.63271016565967 3.91817791121178 4.2987232311431 3.59848267571914 5.43846308275631 3.79751102332245 3.63802504669685 3.78906326114918 4.25462243465365 3.8918414592231 3.77947284841511 5.29215555101227 3.93578000728084 3.23796702278507 3.71380891902958 3.43056747566856 4.26970930008831 3.60066604531036 3.28089785406808 4.80882801883897 3.8322434301044 4.00751307854826 3.25879465846468 3.81657459978915 5.36782322939778 4.33435273413858 4.05020411982674 3.44951294888695 3.56947890294999 5.83300332001144 3.63333843188727 4.40907613617577 3.68263909842841 3.45273288614406 4.40424261735769 4.10282435775713 4.10197670422742 4.43689765150505 3.48471841849718 6.09223304155674 4.6784497866929 4.30367527682389 3.3197901182369 3.8480818135128 4.23651531661607 4.27114730355021 4.07438240549939 3.7884533108739 4.65794199557539 5.45667075841334 4.65721139415262 4.91562514335334 3.73658898751313 3.72416687134683 5.32201113598147 4.81008357371109 3.21867299731733 2.59979625578436 3.97030664993167 2.59979625578436 4.34856101834066 3.24925207574573 4.98574003949392 4.30847730210854 4.36577030852501 3.64505721057814 4.46028077772416 3.136598296543 5.28639394104564 4.25044423909743 2.59979625578436 5.34620611352246 3.57609868205969 4.5727750085076 5.41068576254048 3.68431037628401 4.68639098990266 3.34182548853577 3.99482307145611 4.18838054755109 3.58108019770772 3.7341416335537 3.78005305080069 3.50863035512316 3.63317964251077 3.75568684208873 3.68565295308433 3.51194589800682 3.41695097319566 5.66832519039415 3.902554382221 3.93823011671863 3.73504840707269 4.4688847820516 5.23122658648676 5.01839138866838 4.35721795454717 5.48260800288956 3.29644996195684 4.21216443401481 4.31838416587137 4.04994435637794 3.34681157322541 3.61939971904066 3.60460476561547 5.22361653058157 4.01874790004685 5.033616267739 3.66840322173884 4.0968538745576 5.01831521578884 4.03372075892619 3.37964665561139 3.88401638270689 4.05151525200939 4.96597485389472 4.06633477253426 4.9089671596945 2.59979625578436 5.03194152008708 2.59979625578436 4.20728187979744 2.59979625578436 2.59979625578436 3.71937030295794 6.25985228643427 4.50327051380476 5.77154086367354 4.45711682113894 3.46890406481015 5.29667885578361 3.96879726525581 4.94137601343109 5.03035785202443 3.65836322027094 5.21954130522621 3.69911873260326 4.52202378317754 4.25153233362284 3.89949653170754 4.79506330818208 4.82595942352808 5.23003311768263 2.59979625578436 4.06166130216564 5.72400769246524 4.02635772176742 4.30942732352246 4.8548940236812 3.68182989929518 4.53780508293644 4.42589571116674 3.50406393511715 3.07369795760033 4.36663517684722 4.13821543031849 3.70634912023239 5.60178315057742 6.46511779571484 4.74209786124533 4.46110170123014 5.76552426364338 4.26530609196729 4.89447487002176 3.6545474172736 3.81637726989775 6.43789717432484 3.4309770644687 3.91808341771681 3.21916247304854 5.10657635071862 4.00708937357435 3.20730882339491 3.64382940224356 3.97181638228956 4.72377909511632 3.61912613435165 2.59979625578436 2.59979625578436 2.59979625578436 4.52494854546583 3.71233198111385 2.59979625578436 3.32706199532729 3.96521401075808 6.08315870163382 3.95921223267601 5.9347229285059 3.70772987377929 4.85423392920911
Manes.02G166700.v6.1 7.85000529919812 7.53934868565958 8.42631379157894 8.69210740350332 9.36030793362429 7.53022349579279 8.02363099745253 7.56751169449407 9.50101249231303 9.12962171193263 7.86270757447858 7.22478219734756 7.23883782358383 8.09835792123632 7.818056632306 8.08856074031475 8.20077401220644 7.8464090374865 8.85816121648581 8.92523606324592 7.93919281159242 7.6946752917251 8.38794772003443 8.88711392805623 9.32577432814119 8.07469061135788 7.91948228583426 7.40843026556658 8.58560206714056 8.81884396709502 7.91033191593779 7.41042655558482 7.95561094175085 8.17238082173018 8.9337158832312 8.06598687858521 8.02107090303438 7.80881171567887 7.4995105803093 8.78393233023948 7.50042851024899 7.9714217691936 8.17454560312054 8.84972946188986 8.96923807381763 7.72509004320279 7.67390734395366 7.51721909341951 8.70031749930162 9.70733075971632 7.47806127381404 7.41837596312417 8.02191048879414 8.3168175682179 9.47021989910509 7.94107241046446 7.88320295303125 8.18511635868869 7.90573696343672 9.50727584628785 7.79902372082304 7.86738462855282 7.46471393549632 7.5156854989389 8.23820366903404 8.2942560948886 7.77277194021442 8.24819101005151 8.12860335827347 8.62059782915694 7.90779794018228 7.71182582262481 8.64649304610646 8.05719525582847 7.99460470708208 7.30284882570225 7.38312711123772 7.47818610205233 8.54636585375645 8.7253924619329 7.65874925276405 7.51967126743051 6.40868896002665 8.86816503580982 8.63347059782318 8.1967004558398 7.34291128274773 7.41649366686207 8.33042908843668 8.38507566246104 8.05524851933465 7.97325227027578 7.43031922221432 8.40552667013109 7.96192816988253 8.90807280698514 7.80805927047762 8.52906837554949 8.57580693726328 8.38448363386889 10.2039572223662 8.1682560464634 7.97512475997145 8.1610305866905 7.66694504603279 9.6238120126201 7.87093904337143 7.54385344657373 7.47936901534247 9.93545643363987 9.73665282362301 7.47232194373507 7.65291747557338 7.56029161202279 9.50129083205653 9.17063394024049 7.78970276932039 7.50105858297595 7.93388795465738 7.82079126130184 8.44162583894797 7.89940965152578 8.11819091514303 7.76580705446608 8.68704820129047 9.25097174050168 7.27754448194859 8.33169115706728 6.80903258845658 9.15131558214652 8.51165058985347 7.74000083090379 7.72796936054568 7.53790530531851 9.96128604517537 9.13504582005029 8.79131887582361 7.89183846640978 8.01025067320745 9.55225063357545 8.66752902287064 7.96436217101167 7.39248250792843 8.28109943220761 8.43612922830315 8.2489786650471 8.27524907188834 7.90005409907691 9.09415783752448 9.10382361064061 9.4062048520154 7.73557666287022 7.95849808931519 8.16468564501353 8.78348843437263 8.18517939052693 7.50147370824114 7.49960942167589 7.40231807164284 8.85369488779417 9.39909696010219 7.81614716371276 7.25566417770641 8.33285984986755 9.46532030125717 9.35670360838281 8.12335012908229 8.1209951511977 7.46037658108453 8.85063315080254 9.60907120225458 7.69285038091529 7.82954026955662 8.0637338054498 8.36805170049393 7.93968273235109 8.65430479769438 7.85239104796266 8.35735902147035 7.3090586589855 8.32579797536303 7.6727582815463 7.71532935815217 7.27973192194212 8.62495208636561 8.41617398205193 7.33575367291467 6.92609604482052 8.64701641169067 7.87190831759148 8.46979103847674 8.62948080865122 8.58850477514484 7.75443701392401 8.50432049434776 9.16546965398757 9.9308474766199 8.67516660635916 7.48730979626103 7.98440021887327 9.24705456970872 9.29230538225125 8.59190484003741 7.91362107154145 8.65408302516679 9.9085848922176 10.4132403172464 7.74248789366117 6.95470006452543 8.20597775623114 9.52151493468338 9.60579346450662 8.18069209081233 7.46014324032715 7.32079429909649 7.75087391971973 8.4476101719953 7.90828977370906 8.59825110651597 6.7708816393608 8.65187160421597 8.63238029203016 7.81384116200411 8.27037921425688 8.32324459181751 9.26818515534884 8.19186088862796 8.16473930472104 7.53200994406219 8.0857960979743 8.47883430987926 8.60132326825794 8.30412610713936 8.40139267035673 8.20840946040717 9.57199252755604 9.91686502208022 8.08770896065786 8.03899143976024 8.14603947048887 8.98834975301935 9.09409094221459 8.1204362001549 7.77010490280617 7.8813500307856 8.44645776165169 8.63949370864321 8.03582587815771 7.70686582894099 7.99455084737601 9.02659687067083 9.32843960264381 8.20664826329358 7.52423091302969 8.23762727809946 8.20159814601904 8.46449010523804 7.69941417883425 7.76382207474972 8.43163769888352 9.69509724408241 9.55785289817933 8.19478865940923 8.29306819628113 8.49187207464579 8.63453012000345 9.27254793697769 7.30032402793818 7.10175597356238 7.26665357217458 8.52323089546158 9.54785312123053 8.32656118508249 7.73430070456102 8.05779284380934 8.88496425952456 8.98199689553929 8.0565317600251 7.6283971961326 7.6940999841928 7.88553430146161 8.6282928986166 9.67586110387902 8.97160397972983 8.32728785898282 7.96556509285111 10.326673959135 10.340636910453 8.26820741638216 8.42924664246144 8.4178901514154 9.31043210911391 9.65370819271546 7.76418199859726 7.62566900558985 7.8284375278881 9.19317068316571 9.38268629732493 8.00819740279472 8.57281273543932 8.06532360017044 9.6470769201863 9.55412423290395 8.71455851839374 8.72719547653654 7.83760438989516 8.89634339418901 9.22737383975226 8.07039431369333 7.78183774564332 8.14283870859656 9.1873886212063 8.58245503704797 8.49116042127084 8.44836409315631 8.24724867897653 8.4556270724739 9.24134660203644 8.43324171163856 8.75791563133461 7.6661290932164 9.20949768641997 8.3984295878971 8.08120765061759 8.48958251442848 8.18705229815087 9.55453863345233 8.90871201856687 8.36997331938859 8.22023704197471 7.79109561711706 9.36472890772383 8.42249208333577 8.26571042714277 8.14140494853284 8.4158460590357 8.91159007791413 9.67903071810641 8.45875504338373 8.34293619832045 7.95783865839819 9.56385598624253 9.25269171625877 8.61418154972727 7.9108494477246 8.44922040603593 9.74099472267453 9.7368533043972 8.14775563529447 8.46622469426556 7.8354324174144 9.35246193870446 9.86005319777653 8.47750961953365 8.75450235924407 8.13357724639633 9.5302113438579 9.65347985791885 8.60008454086965 7.83890180869883 8.02162858526963 8.92487298503759 8.88507125652978 8.07264717658629 7.40903805156629 7.95596421963091 8.62328978985042 9.05154089879569 7.76577480025286 7.90722192777688 7.38625701779733 9.08775950088392 9.94308221286968 9.79387468883816 7.39369875464149 6.92316237282091 7.4835377670503 8.31092050107353 8.39604132642555 7.68242858502535 7.88857150932393 6.85307602979517 7.70041576236312 9.58433874426189 7.71735988829478 7.62554348869881 7.26929086148335 9.25368223475105 8.43997939548874 8.09216487770771 8.12144995441419 8.35157771327792 8.87652679663511 8.24812947309434 8.35898109373089 8.81207131532439 8.74835241261657 8.20268842718518 8.40210816945753 7.92507299346203 7.79839386825124 7.62215587438399 8.87874100706231 9.29206840265767 9.0347591579199 8.14088587165165 8.19908943228981 9.75058580862996 9.98949501329422 7.81852897920475 7.5232142894831 8.17548450166014 8.59173281652354 9.18404320690513 7.53744484484427 8.07289742636746 7.49990931884229 9.66132747165526 8.19989114144882 7.94436419597023 8.0534922251873 8.11561914251533 8.90412929739606 8.56224903438874 8.90310092720068 9.19470122767802 8.87467398441766 7.75218004443588 8.52147671285897 8.28782097264209 8.42535796345549 8.12453126512286 8.97027863431112 9.61176426042031 8.39367266285573 7.96240124684205 7.81165008565132 8.87671566764713 9.25429873812525 8.83400894062377 8.6830740583365 8.75025932150101 9.07252044003217 9.91947887749235 8.77350317435537 8.8718800119382 8.74821577306205 9.48338816616245 8.11399587883629 8.46481467028948 8.80126369479316 8.45804766201436 9.7268426415943 8.73283401414014 8.31527968323082 8.90303349007671 8.64772757813327 8.39263828581179 9.41096693916247 8.42855513447952 8.7817207252204 7.85519573683679 8.77393988486803 9.57872430163236 7.81068741601907 7.62609720670253 8.21207641319416 9.04925791139841 8.18613797124899 8.45747214472417 7.46022028519429 8.6229326791347 7.07846041524767 9.04603392863804 9.49300940210088 8.25582439164998 7.96821057339661 7.25246568426302 9.02414400257464 9.54231967945597 7.77064868514443 7.82864514988533 7.63801335089213 9.98391131666155 9.17374901892174 8.7365582353761 8.22245414192109 8.05007955471918 9.74068845645057 9.29854325418128 8.10337087871365 7.65956541393249 8.30015426787017 8.6109643454078 8.20295990744031 7.30369406471647 7.75052799355547 7.90819803156402 9.13037599030793 9.28075316070933 8.66204128933775 8.06200511307934 8.20642437469924 8.90103836896247 9.24988527609731 7.94933601545409 8.47286787626392 7.78691907668683 9.01354461671732 10.2373311346163 8.46786080466201 7.50037477489002 8.18701730944506 9.6394324836851 9.08075867373816 7.93212710525148 7.78237339887488 8.46002232994239 9.57581078575438 9.64180798721375 8.26703460608807 7.98807389058532 8.43398927135284 9.20082529800874 9.03159382100314 8.39770479318881 8.413204542833 7.53843177636399 9.85353477741466 9.54541027593409 8.05438872525571 7.52400872647658 7.12832244328624 8.77972021141493 9.21687146913131 7.68268461352777 7.8522905801283 7.7719891827192 9.88138986796612 9.09253971091253 7.7377274843618 7.30824680380468 7.97364877075418 8.55713696480803 8.94624077015744 8.43256739325301 7.73257337708987 7.90509257230972 8.41547880523004 9.09928785644212 7.69133339305855 7.14692211090447 7.5603536308133 7.92146462786969 8.38633843704426 7.15801112279576 6.97675773460731 7.23952359880342 8.37479376388373 8.86623132883372 8.15897487041268 7.90584195897059 8.55964696358344 8.80939640378124 9.6621437528448 8.29064066065356 8.01269796670897 7.79572727623764 8.07775276424087 9.59357970869986 9.84583562262142 8.30513242641581 7.67578298794749 8.13491881664662 9.0650242189917 9.71813665231413 7.6338568858937 6.64510755154808 7.59037553269274 9.10589852573532 9.04054215766567 7.99044259184927 7.74651519252755 7.71168118989569 8.58744022960826 8.31602892322163 8.34186225099173 8.32132323046492 7.87772374564408 8.93587473353569 9.92889350294373 7.14032180356562 7.17788948428135 7.0527003473761 8.36805746999587 9.42036848369167 8.12545600011997 7.3544682489685 8.36352477661345 9.06610407790756 8.03110155206256 8.08514200362017 8.18372771955818 8.50602798522654 8.49439175501801 8.58525461964483 7.67880379976991 7.65975821489292 7.98309998221753 9.27408851966035 9.60963037548873 8.03267797060628 7.50062705484295 7.65944977022946 8.65553982156772 9.36022376144747 7.35115530419145 8.4021669869567 6.64065154464317 8.72901975461674 9.18263600942544 8.07926080259632 7.23673707995324 7.57035927001212 8.64994189027911 8.76913240057123 8.61011861675762 8.45347966474545 8.0678296658535 8.93090304999791 7.90630193083182 7.90171809306804 7.45152039374247 7.90478325593846 8.59562512848999 8.00275189504298 7.55671100274692 7.3238049581393 7.76568087600383 7.78068381114944 9.56420022852264 7.8458996281776 7.53194017871595 7.63385847898416 8.03343158671389 8.75663498513136 7.44452122818547 7.68904900158301 7.48190354839095 8.91130640724278 8.64179707319946 8.00495404292933 8.16271479167151 8.14812555700644 9.91358115329356 9.34342266341008 8.74310954314046 7.40703718308614 6.95140944031646 10.5984401090595 8.87046787737916 7.43243096136336 7.21834608867027 7.56059714429253 8.0585340803813 8.25539283784786 8.10711370039724 8.07216734654026 6.14346418762789 7.94452288122953 9.20759611427465 9.2832268057507 7.91633708069395 8.29132456392434 8.69175679679425 8.77605503487569 9.91558685811078 8.93216410121704 8.22995386408863 8.11588530340426 9.33009417318851 9.06858426881813 8.323456776817 7.91670671909952 8.27654524567761 9.2147173953341 7.05193409450148 8.90730889496277 8.62610643262021 7.34887167469905 7.63434329191295 8.13336259313479 8.02318736124189 7.58023462895377 7.95216548872084 8.7497011466872 8.80621321096331 8.04870208664907 7.91176350332065 6.96274692504381 8.0239166018255 8.70231156762181 8.86927029115473 8.29865764688927 8.82760421757218 9.42310526088269 8.8032069589683 8.12198682604588 7.31641664310752 8.60142103207507 7.89467991712896 10.3212102807633 8.37567550820557 7.58083887076208 8.36116079525503 8.83426752753891 7.79018747762029 7.8336443004955 7.26651449325958 7.89035566831636 8.50733027254357 8.33481612339546 7.89650875243624 8.26348714990647 7.52492388237804 8.78512869431943 8.93439249436536 8.71370226710717 8.06380549206433 7.72320402380393 8.68156851913234 8.93309028878144 8.3569268939585 8.05701762347592 7.3388626171521 8.24626542184434 9.53367966955274 8.61091021684654 8.45640260747649 8.02351884337868 8.98985598508509 9.26693498530921 8.03619881263802 7.39180815321448 8.36613046531614 8.89374437858724 9.81861807520282 8.09644632147755 7.91195683298062 8.07131307530617 7.91973699700238 9.63593010955699 8.0321001675144 7.84530456916754 8.34345111859356 8.17725897796472 9.38765605497622 7.93815198848969
Manes.02G166800.v6.1 5.0067915418599 5.21186817014204 9.03994317586514 4.50452197021879 4.45380929546481 4.02067279250175 3.92858594511074 6.25463324724702 3.23690244174881 4.86451695094091 6.50033286389184 4.13949003331692 5.73721731075869 4.79959751807212 3.01339967241467 3.81953854029705 3.65499577699941 5.24297715705908 3.91874843080912 4.71530009844949 3.64676774902138 2.59979625578436 7.12118741716967 4.15941099403544 3.79016148847098 6.37501127889442 4.8386571478935 2.59979625578436 4.6971799235988 5.26425517024282 3.56031851016587 3.98579678132179 5.33567024564533 3.61722718869772 3.90048262944656 3.57314526813464 4.37249907177763 4.84395970519275 5.44215729911005 4.2613320226964 4.89809711787404 4.74219179435535 7.77570100970854 3.43514863882075 4.30718039443163 3.90826536514674 3.98542741831231 4.27301881791545 3.51445194617031 4.04532955057391 3.82252618082839 3.88459432025187 6.74845454543551 4.00674405114802 3.79492487585658 4.31952733684816 5.03188524009133 6.59554002362496 4.23986962572266 4.23106942644954 5.70858066045927 4.59611741684318 6.39624875922713 2.59979625578436 5.42909368330498 4.50127078378882 4.69773866510518 5.63527861157388 4.31253098329308 4.85724506136758 2.59979625578436 4.50382081435825 4.79772477959598 2.59979625578436 2.59979625578436 3.56363431401342 4.10954521212555 5.79984021651947 2.59979625578436 4.4551851714764 6.31547887912978 3.6785121503149 4.87954221306525 4.14915848480723 5.12742085380632 7.8650908130261 5.0375651046393 5.38488062216022 4.3285188673278 3.55480044490993 5.64907201499698 5.43236864724738 6.43599913120801 4.48571940434005 2.59979625578436 4.23324891976019 4.82499489527486 3.95058058499825 6.87522381478904 4.003534888344 2.59979625578436 4.94146561712466 3.31634635312898 5.93693814084643 2.59979625578436 3.83687676307386 5.62545800161076 4.1203430502902 3.81777442270464 3.12799011821841 3.7929621197833 3.83307995058926 3.91058918117296 5.5961055936635 6.50626143573854 2.59979625578436 3.76223258926034 4.56704101812582 5.79265910874518 5.51290784819705 5.85144193459938 5.53668820710395 5.07360633165772 5.90676085636435 4.53712591331855 5.39025830986545 4.45806587295971 4.16271700762375 5.59481164135613 4.09362941531318 5.26606396019769 3.42111300273466 4.65858178389012 5.29844426096387 3.95739301312775 3.62601013591596 2.59979625578436 3.84265597146158 3.83572699616489 3.16073271291655 3.13589789482968 3.86072703377089 3.51243713826058 6.76666863338673 4.54545822300715 3.7839530082026 3.39788747209717 3.6027521097885 6.51203531861088 2.59979625578436 3.8700181854824 3.41194443992594 4.41225269808406 7.39388865521029 4.49433941668679 3.89704827642037 6.03177345308062 3.7114232785212 5.15560696467744 3.72583742587149 2.59979625578436 3.74089425304051 4.21614286819465 7.98369815238055 3.39695909782473 4.31044173260876 3.78663384676346 4.11170378175604 2.59979625578436 4.6579735981826 3.17915297907334 3.35411837759803 4.26216570186508 7.3607194646661 6.1902835236789 4.45066987609085 3.39302171797744 5.0338931611977 6.4632994756799 2.59979625578436 5.36230158134544 4.01609551585637 3.63241239287788 5.55070079225879 3.19004403745022 4.27484046564405 3.84039625770601 3.97461106045764 8.48977488337469 4.46203059144538 4.84797788714915 7.5818232403565 2.59979625578436 3.74313883194286 7.19450824048866 2.59979625578436 2.59979625578436 3.35732401866502 5.54101406380609 6.08237260614398 3.0979139950087 4.00736470007236 3.39679534912207 3.8338568452392 5.98500615354087 3.47906877077808 2.59979625578436 3.48186864689569 5.17760431951437 7.09461207850861 3.19875009976656 3.32563966480586 3.73616914873223 3.42444996502386 3.76094443927101 4.96073555996809 4.62534761440328 3.51907024373083 3.77728265014896 4.50795332640542 2.59979625578436 4.05452539597857 2.59979625578436 3.69061479667926 5.68427296212941 3.39145816204378 5.64581297609337 2.59979625578436 4.72669514704258 5.83746477627495 3.45351024929931 4.4181464690562 3.33599306581088 3.2879594338573 4.49142542841151 3.86206098365279 3.5051384300408 3.89979400114707 4.00536962002532 5.5832849251011 2.59979625578436 4.80839280184678 4.89352115633402 3.41555650284634 3.85811329352611 3.87050504024574 3.40319810354056 4.42246626272989 4.54270422224174 4.7220511622245 4.48204537933191 5.78790200429409 3.40975513062506 3.08092639916607 4.35626159809957 3.83472820491349 2.59979625578436 3.60454462823474 3.67282201828456 5.37945619535374 2.59979625578436 4.01974631285369 3.43655961124501 4.09735060513277 4.89590922774263 3.72918927219567 3.25686325425202 3.58112990203422 3.87511013726533 4.34138415651847 3.35931070899168 3.57449242583284 5.08454749729205 3.74435038192893 5.59025662399087 3.73395067132373 4.41478158454209 2.59979625578436 4.25161846552987 4.61057017447337 4.829855842968 4.13985248852376 2.59979625578436 2.59979625578436 4.47578712364571 3.70267332929628 3.82908436506429 4.01337394767009 4.1905925742711 4.10761861752388 6.18371872640836 3.62078637969324 2.59979625578436 3.43641674032279 3.13011628474653 5.29647945901775 3.45882666299881 4.15569464645512 2.59979625578436 4.24684371271038 4.4752942686859 3.5062742012031 3.53974293861542 3.64275896432737 4.29857205127071 5.04524722665974 4.55523413143383 4.88307045071963 3.82066918645868 4.16862252676369 4.70903145968992 4.32621808956982 4.87569852569607 3.76550897345009 4.33540432563976 5.63819868741888 3.87592867535044 3.45416095825858 2.59979625578436 3.71897980453619 5.04203113881781 3.34573460342168 5.88208962329388 3.48210799648643 3.44068119535472 4.90522808761149 3.57079195732032 4.48721610262526 4.47510783112118 3.83707874515466 3.38617171524093 3.53689864302089 2.59979625578436 3.25434752792638 2.59979625578436 5.347081602337 4.22872016296932 4.71869224416619 2.59979625578436 3.44610527326197 4.66758388707708 2.59979625578436 3.51261602950284 2.59979625578436 3.96156473992612 5.21848179092419 4.56155656228412 3.81186068293734 4.00747722530152 4.20412999609643 6.03014369782584 3.3040166343606 3.3860634446461 3.63688284357859 4.16692819130673 5.05521989619098 3.90494635897467 3.24897275233119 5.94353243311012 3.55151856183859 5.53375622982152 3.29631831669058 3.82079001873872 3.77295398980866 3.86144261009251 4.46642386721519 3.11937986360436 3.81933528813022 4.02649970206043 4.20789611296059 6.01017710096803 3.94463142012142 4.58481702534068 4.03356320231503 4.36784157701945 3.44837432885348 6.00741732833562 3.25463556543704 3.77912624534054 4.8147749207708 2.59979625578436 4.95768780614272 3.96571529807062 3.7212483429046 3.86853489763726 3.52142398693927 4.39228896809917 4.17253446580408 4.97523376973911 4.31791265464538 4.75735171369379 2.59979625578436 3.03367268315916 2.59979625578436 3.37486818389207 2.59979625578436 6.78181450193349 5.85446189592682 4.2192194720209 3.52286694781948 3.65612034740921 3.14919715036927 3.29247100215013 3.24419192203211 2.59979625578436 3.52542129662251 4.07431971633366 3.83729976518375 2.59979625578436 3.6698074420928 3.90786300452943 7.13201353642725 2.59979625578436 4.09117035887874 3.25899884065111 4.51792375428807 5.19049729913881 2.59979625578436 5.45059853730431 3.72285975990381 3.37279228920747 5.3876993809454 3.9459970941976 4.20004270875239 3.68034032886525 4.71339434435076 4.32698450088052 3.38263384089915 3.19993551182426 2.59979625578436 3.82621137518893 5.28133140622882 4.10393562431819 3.35334699951933 2.59979625578436 4.39490688457511 4.67085553773626 3.38172702084249 2.59979625578436 3.53217560437302 3.89018211789661 4.22842747536237 4.07875080330696 3.76287120541303 2.59979625578436 3.67796763501617 6.73353076689724 3.78379361415949 2.59979625578436 3.7405533367151 4.76360192993697 7.01861738519313 2.59979625578436 4.86712053542696 5.12002225641317 4.424048749364 5.24853299401767 4.41829612242798 4.86621392480496 3.43931519236312 4.60005831362379 4.41406804873594 4.46259092889771 4.0662233689892 3.0680091370017 4.21181239857201 5.35677509139912 3.61142910901563 5.37123453562259 6.12165630103232 4.01906216917899 3.76240790581189 4.22923391824862 3.31367075302264 2.59979625578436 3.77715138267553 3.82924657268428 3.56431211964338 3.37237396509029 3.79829053893291 3.58892620692437 4.0366002517989 4.87504533928724 2.59979625578436 3.29459327228905 3.41604772664298 6.3811581025713 4.15048532608419 3.25651977128008 3.48331719498716 6.44696719942945 4.52123656676114 7.29368439649885 4.05485792033728 4.08602949628016 4.86416920263528 4.08277547635013 6.85444905202866 3.16980602888094 2.59979625578436 3.32965303865418 2.59979625578436 2.59979625578436 3.30109143257354 2.59979625578436 4.58539686869404 3.91122640800038 4.93552434779904 3.45647939961573 3.11793268627682 4.80691184091319 3.3372256094953 5.51604918843625 3.52325764568153 3.13899408145671 3.29891955515538 4.47468230466207 5.7964785206752 3.96146785799022 3.56844582822542 4.54194871194212 4.53790773179387 6.16782904956633 3.43933261008128 4.85232439919222 3.70096640207623 3.960909276293 4.81264531407141 3.79771147640099 3.19311762549978 6.1104881724548 5.14605654300337 4.32006382859075 3.79652443099544 4.3634985486057 3.83474105676612 4.25502041921217 6.8993168938844 2.59979625578436 3.20753853820288 4.29007427014793 3.89958109685791 7.01242905958955 3.66601713775343 2.59979625578436 5.07882525784914 3.83744758062003 5.2441756161586 3.27177532694313 3.35753510202584 4.30483835102731 3.72956585140675 6.21263981206414 3.09463790016529 3.2328387430116 4.4746343550002 4.05053645359136 6.39484026086949 3.33659959047805 4.18363575119269 4.73618155807265 3.35112322452084 5.32037633106668 3.2692901765405 2.59979625578436 4.37950673495693 3.44336746541449 3.72313740150032 4.55046877475943 3.20566299976803 3.52334337481004 3.74577657031403 5.43846308275631 5.34738543772507 3.12724282625815 3.20691983770591 5.65850586363787 3.36204250988082 6.38642102130543 3.89806602983649 3.46235777925282 4.10636971646571 4.50172976739104 4.37006201832097 4.49766768317292 3.87596597040693 3.759045560907 3.42251220363524 4.92109122875953 3.19337031441694 3.52399980726882 3.95095185850016 3.9829196369176 4.19743568805772 3.27005780046848 2.59979625578436 4.5760298800761 3.60043099403342 6.31905574809875 3.61072093684214 3.68263909842841 3.45273288614406 3.13052693773863 4.89284100622423 3.37588687910859 3.77000473532773 4.4749090681306 4.83472115085212 5.77173890013701 3.23274696978057 3.8228855532456 5.13848057168525 3.98945103577484 6.1616468197414 3.22347444536885 3.89510128992313 4.72421009073995 5.45667075841334 3.79868594700344 4.13117768021568 3.32970239936705 6.72352194978106 4.50761848476495 4.45561361314343 3.21867299731733 3.22322736688131 4.36882737442123 2.59979625578436 3.41956127694051 3.24925207574573 2.59979625578436 5.31601952584516 4.02594991451093 4.82141278303973 3.34444953840647 4.42273388978312 2.59979625578436 4.25044423909743 5.02890370927168 5.28187621041297 3.57609868205969 4.77087045326124 4.16102859088473 4.52969930026213 3.13258002656255 4.19487936508927 3.99482307145611 3.71285568593711 3.3002224879288 2.59979625578436 4.098100321408 3.24766064870577 3.40690696027832 4.2662781924963 4.23331800536036 2.59979625578436 4.08289655961963 2.59979625578436 4.87686224598524 4.31324604265378 5.24895078060766 4.10196273544295 5.76489067201704 3.72035308678538 5.08363238321124 5.06534272460979 3.57588939803243 3.81712267906517 3.78119010223562 5.75639754486677 3.76245128849444 3.94691010890126 4.43642341953254 3.24163335600191 5.26619626971612 3.57880576305393 4.32451852776112 5.08888765429314 4.42116190718349 4.30462800738307 3.54935227703353 4.70616400223102 4.17812568688727 4.43484111888996 6.68026316250767 4.07997402348583 2.59979625578436 3.49552710710383 2.59979625578436 3.89359831116327 4.79587404593374 2.59979625578436 3.88257670646385 4.76899373555149 6.88154008616166 4.52937707142145 3.95530122265723 3.94552843496954 5.00295890833129 6.4227603299184 4.39963133457027 4.0655062384346 3.65836322027094 4.1561399978375 5.31561837607966 3.43229267361625 3.37029531578803 2.59979625578436 3.3044068221996 6.53158556389049 4.18011297773721 3.68333296007617 5.38309308670982 3.95496820445647 5.17672287544096 4.86700628242756 5.03992820340983 2.59979625578436 3.87758396366912 5.89531470268263 4.56658392026922 3.97521768512073 3.79558990087403 2.59979625578436 4.52410886343676 3.54924495500164 4.35397056859398 5.37064800179196 3.76939221559305 3.33771173039697 3.68674262044617 5.21616419994041 2.59979625578436 3.0410586930376 2.59979625578436 4.20167969026226 4.71253122537684 4.44509448050585 3.17452592349132 4.47640799176202 2.59979625578436 5.29915829802043 4.6336691793727 4.16338170986749 4.6148722353556 2.59979625578436 3.95677709554983 3.78028546879817 3.88192922029148 5.97583856876311 3.90291938238005 3.1167432246131 4.40972648856649 5.01061154095595 6.21958828082827 3.65652674798494 2.59979625578436 3.34260516870939
Manes.02G166900.v6.1 6.57798948008579 6.89770031181628 6.28636565078502 6.02705310995616 6.34124019157861 5.92281067071408 7.02733358154349 6.46128501599305 6.06274874926654 5.76852279746366 6.5935355187953 7.50554201616029 6.11510710790647 6.11103880434836 6.96234703133323 6.77154889922253 6.24892656203308 6.52156271582522 6.62387873652979 6.78445779010783 6.02059663537524 6.73064033336541 6.32049661296301 6.18823550463454 6.48278221360063 6.54280208638066 6.25154528774066 5.95412265499621 5.99499328515988 5.83085106979223 6.75440269160917 6.456036077729 5.37075684083652 6.06790764712124 6.2766536467344 5.81676767816741 5.87293109957777 6.02647725049662 6.72363706065195 5.88362646969828 6.19241826227086 6.43335605842741 6.32886890925709 6.33328116408862 5.85988930863373 5.75883219458193 5.9227297892591 6.80744182027398 6.97775048347142 6.12487511898977 6.0329571951531 6.61090573466127 6.59759603470548 6.36027036974673 6.3070529017358 6.64802780448562 6.90223153314477 7.48160044071881 5.7487576687675 6.33207442497874 7.32245897199472 6.56870753021332 7.85237793582329 6.83854735850463 6.66887187752818 6.29385574422627 6.64904058770771 6.81062800624317 6.0779694336814 5.7242859066281 6.30426345972254 6.5063717310313 7.83827506722848 6.4348456154551 6.36759454527045 6.30463573430717 6.68661938088495 6.30305737494554 6.68564060660827 6.92275419645102 7.18694178299837 6.32730391905517 7.35153849830166 6.79431891945091 6.6412749049377 6.64045274216863 7.32115352252796 6.76837957058515 6.1687124322863 6.40883704126564 6.85376789498163 6.71207674172155 6.2424787222765 7.27552423126328 5.6713578930303 7.18262164739782 7.33339285058715 6.86068468957656 7.08104629034203 6.46665440659261 6.59721115748958 6.62299811567477 6.69143457312242 6.79793253165552 7.48616720744387 6.28488678635054 7.13577581916519 7.34399703716091 6.95264311532424 7.49476451120524 5.36521512879954 6.61980433167027 7.46131430441966 8.03035696392481 5.67228931414433 7.23095712454379 6.39147273054162 6.48808380618809 5.84321941943231 6.68190234712401 5.85144193459938 6.12499601861919 7.14101937054112 7.09524926776641 7.20411318923839 5.94017794453268 6.21343515460328 7.16988468654887 6.87560603646102 8.17020822563895 8.5240573578125 5.7502233949921 7.10237348873296 6.84048408351091 7.36600719429628 8.03645808779667 6.6590308645875 7.3900173647871 6.97827525869459 6.27686514857449 7.53534551812854 5.5958212042098 6.91781063604944 6.69095962660564 8.19414693711243 8.1718295478173 5.93067631092362 7.17217517691928 7.01699224395302 6.46902882030237 7.6535469798916 5.07535052653677 7.71576405681123 6.82690647636446 7.34396807746739 7.40753604048666 6.06930486963753 7.25595475585769 6.84114366711677 7.95049247662981 6.55097086105006 6.06445481418249 6.99381033498827 6.82935707387203 5.97258002182059 6.96657860633069 5.5923145275835 7.35453168256099 6.05100434830062 8.31000764497612 8.20152930921746 6.65483419406382 7.39780086239062 7.48833929872984 9.07185330385458 8.35220802482358 7.08620118641171 7.23074474592094 7.86931544217091 8.25444887633543 7.40321122550159 6.21571597148604 6.31674052439681 7.20585353847365 6.29529239784644 6.57877099675613 5.81426507158753 7.12360404463213 6.75954766062214 6.36244457290812 6.86599619728478 7.35791692165576 6.0837495144355 6.37031410228015 6.21315310182939 4.23928452547731 6.06134648719728 5.09312502950004 5.56547174810228 6.22562414572617 5.04015040053405 6.01391232047627 6.11834480717634 6.10286260066467 6.68368574714936 5.45276084052951 6.81089779289391 5.74182885075776 6.08084722332617 6.25215321099524 5.83434717024974 5.76938566144533 5.52264954835677 6.0257635558435 5.78819381340995 5.48545958339299 5.70261425563187 5.77423283696607 7.25460281970198 5.74122783685045 4.6370147632164 5.99634791456374 5.79549214619387 6.23318996612824 6.2835571102233 4.93423773241194 6.62610404114544 4.88515165016035 7.26263137492158 5.95571327417044 4.70092981522511 7.07149991811048 6.07101385184488 5.74435641539288 6.4596203446521 5.86951768306175 5.59583739086102 5.95581163316809 6.64281107593835 5.68839030395699 6.59136272094771 6.33088045661646 5.31391114246543 6.8740616394615 5.74242344246961 5.92677095196971 5.75166543808061 6.0362077035229 7.51872646656864 6.30952508945357 6.00244943033891 6.26190697577742 6.51030477031778 6.69535304077911 6.33451772029562 6.02344765232342 6.32025749464405 6.14536147531447 6.41654349204238 7.37323769347588 6.29702239162972 6.5044598765977 6.28000876589207 6.41737544468193 6.82823553700631 6.61084656831435 6.46708661507961 5.18482668427534 5.46400986440023 5.64099106866914 6.05721611206895 6.29411673932568 6.65362232940872 6.47395045932111 6.6750786259846 6.96430845261804 5.92353813381783 7.11875257968409 5.67945566764647 5.75689899409079 6.2518189116236 5.85468190435486 5.78451187608406 5.73108035296277 6.01250882984524 6.50574627822385 5.78349289363099 5.77762772402959 5.45547178847694 5.37657868765282 5.5172268133853 6.7030271346025 6.96778868456814 5.58631627317585 4.67803314162374 6.13076154187292 6.28647551611213 6.68345758998914 5.18886767673362 5.41915940149438 5.94746676248561 6.43820006082566 6.73341857861042 6.40048893121974 5.19214508465501 5.5055143197626 5.34236004215327 5.57386182915916 5.84676185937143 5.74384678658458 6.06925802194965 5.8717939049153 5.47814500679419 4.72240587055941 4.81321132456038 5.80950172138751 5.26664192667245 6.16600698720135 4.75534386709362 5.66408239768542 5.2999934081136 5.57923397634073 5.38918940556659 5.94067449112087 5.73045199953591 5.98842228889325 7.49300373127585 6.62732512817211 6.39986224471413 7.117462873278 6.14321118470078 6.63176807497617 6.28297791613009 5.28949558426201 6.93546099601082 6.12296786320842 7.39585072487146 5.69482008467495 6.38203161261056 7.55418086768011 6.41575945286226 7.25864736929717 5.4839614465193 5.26793468073435 6.24018176994427 6.62550409783619 5.03320457587851 5.51306959347759 5.12968212333453 6.45444256233194 5.81495807845074 5.97973228680632 6.02416374336884 5.49495831088663 6.20389363057401 5.71174312017011 4.39171854128501 6.65837668106255 5.85632831146952 5.83455687392473 5.43814501320013 5.96994751182533 6.8657863202231 5.39048200854236 6.65338155769164 5.87686777376214 5.72131830299486 6.00912219446759 5.66917593520173 5.75741216282122 5.65878245855337 5.55209944686821 5.69004993337496 6.13068572917158 4.98025068250676 5.98518207142482 5.41740503063142 6.10355818480025 5.79037301418383 5.65472764645532 5.6666995420982 5.41210382245179 6.25749608863276 6.4587531308039 5.81910464147019 5.94086010861695 6.10787444427259 6.12111938432539 5.9335384910708 5.97904111686962 6.52783870303513 5.53260901940399 6.49442009215324 4.92523310772865 5.1778712061576 4.4569336025263 6.70576711125112 5.8238990724443 5.62987125586565 5.67812499151489 6.82947253234012 5.49574929560678 6.1872911835023 5.34814181004573 6.32402404005009 7.0853139721816 6.03649338406184 6.097480106793 6.54818986773059 5.63746594351726 6.83905837513314 5.89064749266917 6.01878370180998 6.01399887115176 6.03676402850807 6.57827356071525 5.9101209007848 5.73927143461238 5.50547094245426 5.82118982759525 7.56204367395115 6.01602934481803 6.01117097646173 5.73874448128691 6.44475624956939 6.58237266541788 6.01765633146829 5.09672144988387 6.87241849261164 5.34525956447136 5.62533489072423 5.8145597692976 6.18111247328231 6.27854370365654 5.70941592727477 5.75719597442249 6.21557826043491 5.3696059991699 7.06697948351072 4.38172805358492 5.5962275904614 4.64117402383638 5.86780318306535 5.96510520957988 5.90539637660738 5.69890023248911 6.39191430439956 5.82803460892931 7.4078125999979 5.64315655862906 5.52601887819054 5.44403069669615 6.6577166135748 5.93035761002763 5.46981134908747 5.24809807605094 5.36979678301245 6.17484503784191 5.75299407550537 6.26861345345989 5.80238484586881 5.6849573398945 5.49271591861748 6.42580047262986 5.70034184980396 4.84145466895585 5.63005286000851 5.34756914848832 5.54647803372953 7.07869327449039 5.96296586175538 7.28968857544581 6.55617203861518 6.54736022741474 6.25199163909571 6.22722501287983 6.99493215453633 7.58417507274239 7.58306699128494 5.84685263667886 5.07685682814017 5.51512725103623 6.23752277147126 5.06435443852772 5.36932661554819 6.11658175168814 7.27823117401745 6.30781203667084 7.22784816513772 8.03004115567581 5.71088756826127 5.81003140571892 5.68813020289206 6.06412245671137 6.40176537299273 6.29017448201397 5.61821712786228 5.91556305761323 6.33438424179941 6.01954396940469 5.25178922024138 7.11387133341002 5.90854560596112 5.96963890399716 6.77084652742207 5.47195826397192 6.07382752850257 6.39825369284373 7.03011682198099 6.01140038690799 6.21143290695329 6.48230835951491 5.68165368535459 6.08996477544679 5.20266183374147 5.48185841770507 5.73309058641866 5.86933341338358 5.70352611893651 5.80510367428184 6.16618321988655 6.65209812342287 5.97088712374564 5.68726196040104 5.91186433647878 5.78154019333839 5.91063644790738 6.41447569202672 6.98742135075759 6.34590184342863 5.39595060078114 5.93320206859376 5.78296645345667 6.14522870773533 5.65329302852944 5.4703264438745 5.69609286033195 5.75216899321248 5.83707966532415 6.11805199485163 5.19957595659586 5.54443699715672 5.90777195062883 5.88604928689518 5.91050137591474 6.18931861837015 5.9381193020245 6.21516306129666 5.86698885792144 6.80597786640271 6.28821280614231 5.86867581451734 5.56892256917956 6.0028291758827 7.12877910112795 6.53125163278745 6.83620732781134 6.2845812626315 6.42666807661079 5.76792417592429 5.70943743194129 5.87236365989212 6.64304869250776 6.4724057959885 6.37606056331707 6.66046950361123 6.2404513468153 6.50079330451188 6.90672295282963 6.26190650379998 6.22944284692956 6.06592197240711 6.75554767009865 6.20074944042214 7.4643446713016 5.22056656941202 6.29142190491004 6.93863674451906 7.33075482134426 6.18710909338847 4.78299883139774 5.49396849642741 6.34963250954258 6.98709031928939 6.46020186462709 6.07138803999784 6.58044808860232 8.19734303260008 5.9554064653482 5.72956288861892 6.89037706471705 6.07917291957155 6.62333962013749 6.44920015492448 5.95778848366149 5.12427238915992 6.58633599692077 6.26488916892787 6.16333969521263 6.37483125042846 6.16086073924157 6.62942425178165 5.85677996191508 7.120874493154 6.78953508385899 6.5196239576533 5.65017396845228 6.8936001587741 6.39093545289666 6.17159095914238 5.88967203206127 6.69366504247441 5.95068203078195 6.61141297657395 6.27118380484704 6.626681965717 5.78630527277948 6.26497647261464 6.4854948697105 6.28627593316647 6.49468731698988 5.80730785479049 6.20041216036967 5.27642900968583 6.13964648737835 5.65782971174447 7.21844635282894 2.59979625578436 6.7587268773912 7.7934496791748 7.29404192547467 6.58099064424696 6.00480793466343 6.74604906913906 5.85101477511383 6.69292007508789 5.85540789248489 5.11420357548212 6.61980834856389 5.94910047622395 6.91214185035965 5.57603391512258 5.62527013950577 6.64833490913814 6.1996992675606 6.61194555051611 6.04251532144431 6.34932839246571 6.94601110232569 6.67940187694125 7.17806508708364 4.81896002349975 6.15635261599028 6.19342205669576 7.26395080648926 6.87064530696237 5.50039802093363 7.02462233207882 7.82664819575112 7.50462563408507 7.50016166832166 5.79406683540057 5.23122658648676 6.56485167269138 5.85136881767863 5.85913523208895 5.93652932167137 5.83957199531208 6.18696671637277 6.19617316162734 6.57994156162965 6.21171905035096 6.9551157810598 6.42796792411849 6.53976608009693 5.79944639447987 5.75240485142769 6.76153875989058 6.93045431548323 6.53454851335291 5.73265893011753 6.14133936638137 6.42248312761398 7.11473787080372 6.80097711071108 8.14704147725543 7.59395663218736 6.39355753990328 6.23808933028928 6.63369193599925 6.5943767719079 7.0638081809847 6.28858703591959 7.08753487145485 6.47752520066398 6.69509896790789 6.48270226206005 5.94031338080385 7.52772407467603 6.87851281901125 5.91127970116234 7.4498136357598 7.20487447437623 7.1617137400724 6.5098492552966 8.06193934426486 7.81578789840495 6.78148217186497 7.41958570098987 6.75791689295714 5.95443543323104 6.74596837548815 5.62914094864584 7.44436409146473 6.78280677935511 6.33908464760229 5.99767584450224 5.90067691932699 5.49632926822097 5.64881114871229 6.55075681479677 6.22870839564015 6.01027379000238 6.63471392043098 7.12075285540539 6.77831249583114 7.86547739842092 7.14807220211853 5.95462174177619 6.17784384349288 7.18314344830862 6.09060090807503 6.24783524122297 7.27399046213589 6.43789717432484 6.22340248272827 6.68925226856952 6.4168315226153 6.74571264071416 6.97204000394405 7.27421426886626 6.32533193285913 6.34683059573067 6.48049747874896 6.84084596192613 6.20024512232849 6.93798787180518 6.17783590321902 6.77440536096368 6.55409883175725 6.94185483123178 6.86341357969554 5.73340576865507 6.76998307837387 6.76293808975353 6.1727541411731 8.1372792944804 6.53992799700364
Manes.02G167000.v6.1 6.86761281023924 6.29150618803622 5.85172933022598 5.30919181009519 5.94536527192045 6.00766463169348 8.7769388822935 6.47405396529045 4.49227912925741 3.73003826736833 5.32499475664272 7.6084406331361 6.0296662952701 4.22337503517072 4.2663614388908 6.44461720768199 9.18177169141884 7.04514390563363 3.91874843080912 4.55548773694474 7.16036957909469 5.96753064447824 6.27442106090382 5.79405095468144 6.70515571622202 5.53170838127666 8.57572077205876 7.01376281837332 5.2192766897157 3.34471773959398 5.52907277426965 7.94413546183013 6.40278553105821 4.59825399372167 4.1688283887468 6.90394175627719 8.80209623496841 7.08599469193861 5.08086315233555 4.46750083579413 5.99079465886476 8.09866548216817 6.38335381393522 5.4834811209683 3.19842031549437 5.01519992195741 7.91989831968031 6.06927692064207 4.9586921819139 4.28514435243608 5.39435909512492 7.27009363979735 5.22203184259996 4.1300807856256 3.79492487585658 5.72598908108164 7.94356772743584 6.56008160742555 4.34136801772509 3.78233420279048 5.03185758137103 8.04026092224333 6.35667481457334 6.83854735850463 4.01981419915342 5.57872681708223 8.50231630519366 7.4642086887122 6.56830736403472 5.37338813298385 4.87496371871707 8.71293375397701 5.12457331713595 6.15908029961009 4.96354976747314 5.66416497189158 5.62436260494223 6.44468454351938 4.34228907366365 4.07320987282206 5.43088875403848 7.42338892983114 6.56639502519097 4.61256965125198 3.30853211464194 5.52564861861782 7.10892900331073 6.71785744272488 5.30573237150719 5.25388794983427 5.06831051629222 7.20446691243043 7.58349780040212 5.60349198395473 2.59979625578436 4.23324891976019 5.01789376860981 5.59225860512214 5.40179508065135 5.1901039523691 3.54572385788315 5.08258242160544 8.43905963252424 5.22318345745698 5.89057866898297 5.01361348678407 5.48488985309788 7.59620479141409 7.02792986442893 5.75949577028345 3.58288439614787 5.02890058805073 4.35386370027304 5.63703309510104 5.67228931414433 5.91509070207202 5.68025301618241 7.6553319168013 5.84321941943231 2.59979625578436 3.286972458873 5.99439349410191 7.37517829976335 5.97640582495176 4.996190419677 4.02307215160948 5.16182481360086 5.55998613814932 6.58847431053689 4.17635669384723 3.19609879642221 3.9875246848918 7.48084715273896 6.14463438074766 3.57679875354605 4.22400499039403 6.20039608367454 5.61363345386826 6.68889854751619 5.65453551031234 2.59979625578436 5.3690093620074 7.58870425936106 5.69822976974302 5.10431419054545 4.16989900314409 5.95322380982713 5.17447543188452 6.41486524576057 2.59979625578436 4.26548708096564 5.82885574234421 6.88078026501555 6.0306551489358 5.21859051889816 3.73218818552341 4.97616576925157 6.15009028097225 6.20947908838308 4.22534142937419 3.17503269450207 5.59858300965163 6.38225630561199 5.24022344963702 5.62488902773612 3.49183502491586 5.52478939028327 6.32052045084438 6.05100434830062 3.47527778647275 3.17915297907334 4.79458017567572 6.61882803104041 4.83542273193609 5.55367479820184 4.53822848754876 5.79765374877594 6.92350813706422 6.15556441509038 7.3090586589855 3.85702311046358 5.34166272205235 6.07050230464993 6.54341539806429 4.28539223986307 4.52215566809314 6.04211358603344 8.46695871422603 5.62395257776698 5.94770481039115 4.23146999357207 5.74263345633933 5.94620769313089 8.58669533958041 6.67247792398753 3.96062296740461 3.94485626633969 7.61302649209154 7.71956456313135 7.17785083130098 4.61417726802728 4.22865906130216 7.13851482889311 7.2542967801859 7.11885274730028 6.00427879093677 3.89857391772217 6.61823468976984 5.6146880441004 6.22079904757273 3.90388365739631 4.52780403126034 6.30325915723119 6.62330773762286 7.52492071863492 6.56966814252407 4.37145103490537 5.81881263715277 7.67223617801949 7.05187314178495 4.41160586556749 3.8313921139122 5.50112758160475 6.64645716037033 7.28717081682543 4.78863487999661 2.59979625578436 7.98300763870717 6.498641942842 6.33373398298286 4.09375386409805 3.40474794282282 6.03567780280381 7.22525223742476 7.15161802499601 5.32364952886415 4.17883277085708 5.95581163316809 7.69321269449436 6.67088993431949 4.11873753901426 5.98105541959972 6.66381454285984 8.2092530412203 6.14037181324657 6.04206999610884 4.05928310922433 6.4383890967708 8.32121048637904 7.04571054895206 6.59266852981478 5.11840054117479 7.33059202901603 8.84485840144221 7.53939563157148 4.68011038703832 5.83224570338506 6.01374980458479 8.76229418805423 6.46209036532122 4.56870933916653 3.92142265337815 5.90066389128605 9.23001831053539 7.95032784287727 4.29520796724491 4.31248332095024 4.32208869929347 9.13457572420282 6.68281440544526 7.1781978560497 5.18017150780584 6.77495380394038 9.38564347531083 7.11996212644685 6.40329636205783 4.69390789329597 2.59979625578436 5.80047894455779 7.67301353390098 6.22358454175361 4.87905067044682 5.56737680481793 6.10076484972529 5.07063266142892 7.96556509285111 4.41314215570794 4.66546249811825 5.66272342818263 7.40395272999385 7.90991251405977 5.18724138143227 4.83988765353149 6.15693525131039 6.63753721686843 6.27483266060497 6.74093671279244 4.44102364689995 5.3447016929105 6.92822986697468 6.99650908799538 4.57089772062413 5.47960166173752 6.05995478523078 7.37874675538354 6.62475724247963 4.55523413143383 4.40424514600529 5.23400672360977 7.63009408244475 6.76180863026651 4.32621808956982 4.17038132405083 6.7391178656938 7.85726152367205 6.97552851669974 4.63298892531267 3.20827003153473 6.91332675871271 6.38520245161776 7.13291121641481 5.85513464832038 5.69959901376063 4.9262852891601 7.51415815267069 6.45906132598143 3.94931479262271 4.9351035469854 6.26507465902804 6.72250869710515 6.92676463876017 5.08745971017155 2.59979625578436 6.10247630831679 6.93546099601082 6.2275463916276 4.57206334907205 4.3519288951592 5.56088205227795 4.28877916681286 6.58233335205294 2.59979625578436 3.34915287415242 5.90189080663234 6.839443139146 6.51961913021545 4.10770919061584 4.32252917348074 6.2510148377572 5.31976681061145 6.33677259147332 5.20598586774981 4.96575453933881 7.48121438792084 7.4875453178136 6.79613982695577 5.07009439438707 4.29368919087306 5.61131000327497 7.79808583934259 6.1477855210722 5.15308423171441 4.87281720386877 5.7775683587094 6.3850064932661 6.44381985705988 7.96363223987702 4.70221076049857 6.64248799805988 7.98324094112371 6.92454102292749 5.44709849171897 4.93465452696671 3.95725259331698 5.33646581049461 7.04042397476847 6.2300461539673 4.40525273669117 4.02594597421259 5.56819735554416 7.14402417570343 7.01692255760971 6.81696827930877 7.15008759046356 5.74326266144412 6.87762542089685 7.44694772020043 4.90541185691162 4.11021710232401 4.55091090840958 7.28397001268934 5.53260901940399 5.27790774733022 5.83052440245622 5.53221367360464 6.98807466479471 6.63460563327551 3.93753240572299 3.62280837559436 6.14272815824317 5.00191818807928 7.12919595054475 5.25654447849798 5.10516304335826 5.68195372901458 7.92782360302264 7.37569183598674 5.30889258391402 5.53282952278366 6.13055862285858 7.43691750913272 5.84150624150564 4.02966232232777 4.20004715637221 5.5670358998189 7.52872646801959 6.61628662208271 4.75569151704437 3.6456884204348 5.78755482313381 5.69527531048564 6.69526917306817 4.98942613187267 4.80787717416237 4.93138586229108 5.75205261810888 5.83560379038634 4.41818319836839 5.06052884256812 7.05173640154041 8.21932945221334 7.85358914027822 5.22312161068946 3.73451770752658 6.67716266436407 7.13707040410331 6.44402384650502 4.4815661410886 3.61601268946692 5.17015557664639 7.18839166902406 6.69072938798556 7.48122798100808 4.29314776859355 6.66217269022023 7.22567583894121 6.60258220735124 5.44830308661398 7.20185770102385 5.0123377852573 6.69441573925889 6.83902480866533 5.79402889547429 5.01619105625008 5.35263810241118 7.72605990006257 6.77420512790918 4.29743801083463 3.73100358925145 6.43714371016055 6.92865836437095 6.78212594246465 5.5922321361894 4.39118809032421 6.34404709757817 7.19083880032933 7.19112865944175 4.15578150694273 4.22331116796919 7.65825157330778 5.56565808085922 7.32005708618147 6.02514675875642 5.07713163057414 7.06414745620127 5.48290622114122 7.12772941813523 6.08365009090648 4.35137419938956 4.25208799191021 5.5819401135251 9.46521110350225 7.05271356776502 4.01139348891446 3.29459327228905 5.89075188175204 2.59979625578436 6.46201421266855 4.02261877200762 4.00858795385156 5.7608078105889 6.72022017196353 5.40655280370977 4.99697895446244 5.9231170635762 6.36772134403767 7.8803951302337 5.97847244336911 5.79602647419505 5.4350895084049 5.8032656441821 6.5925134016343 6.3241307757585 3.79223580108878 4.66748595979601 6.2654248476166 6.49225342465472 6.47427111391421 4.66380121309462 2.59979625578436 6.39769370116099 8.09911466184739 6.13557692117142 3.52325764568153 3.52331060492508 6.44605038957888 8.2437759731668 6.46853882216514 4.82086728190946 3.71169974230701 5.67430168485138 9.66428251844211 7.13913223204756 4.67018244717082 4.18769220863913 5.5405823259404 8.05577229979612 7.25176792748004 3.58686561369776 8.00191177779756 6.19637434919826 8.26940490860661 7.66514366292192 5.08772213427016 4.2821861767757 5.4703264438745 8.83783058836494 5.75216899321248 3.20643697917781 4.56514379325141 4.82252165966521 7.89180942634753 6.93807976341349 5.72804778795226 4.4106145584223 6.64138020925095 7.33325291997019 6.41032025907993 5.01864171317875 4.22619283430407 4.30483835102731 7.73997515347159 5.7557547671405 4.45778937099018 2.59979625578436 5.89084510289032 4.93048438365657 5.5940555920883 4.55371699138189 3.98727565610286 6.78975868927822 9.26423763596681 7.37746870474571 4.73855522499333 5.4504793112908 6.04301817183554 5.57292714308313 7.84993968824846 6.81870155452348 3.63459143030087 3.88534946764482 5.97559541603718 7.67578298794749 6.40394155730434 6.45784464444257 4.14329864046354 5.87310981869322 6.71837304061467 6.29439192531102 4.72708823069925 4.05382240138403 4.49509867947241 8.77775462848198 5.70198687156822 5.17182617690171 4.86191773256248 5.42374581916854 6.59708577612737 6.77995358912638 5.78576710540438 4.02726056418837 5.18058693207289 6.93119487565089 6.21222360195787 7.20706147865633 4.48456474043965 5.07819381524618 6.97320154984837 6.19587506721255 5.69257553720902 5.34851976840309 6.22671823063266 8.92419816371245 6.81444094213874 6.09148031743497 3.28755938414103 7.08101557372176 6.98736671012586 6.91833287320279 3.83756148430802 3.60798097877415 6.71044881663226 7.50062705484295 7.22890244167858 5.44285313125889 5.28700865120477 5.75631822685048 5.45667075841334 7.4112719664416 5.47557685892641 4.48344017446927 5.88105350697447 7.21589443885709 6.77446618017846 5.2612032821962 5.84482363150925 4.83385739587962 7.39361209551333 5.60173218834545 4.68289342987098 7.08937430573395 5.2433593928243 8.63896888344824 6.15861322155336 4.94218317904221 4.42273388978312 7.69249145802913 8.21354652935163 5.77481682090605 5.98937980625446 5.13372749570113 5.76574410067648 8.21902904278472 6.20658543698213 5.45608047928225 4.61836078385238 4.74571861281857 9.09140467758358 6.65313827592489 4.72885385962495 3.5720670294192 4.88394475000689 8.33506949383751 6.31814122358228 4.55575764622292 3.25006177786541 5.08802473948888 5.66832519039415 5.86307409241753 6.95279417100713 5.1533987968648 7.74823611937924 6.42616932580753 8.27469653682732 7.06415212992756 3.55209065070327 3.44901952329009 5.71780992153718 7.28398039438158 6.6451351209571 3.86703329578952 4.44624233680782 5.1097996611147 5.88440097466508 6.15625263826057 4.51358512541505 4.08003153873908 5.01763040245138 7.90829180063143 6.9576194719054 3.54935227703353 3.35723464221939 5.48124777023669 6.12337121047871 5.83638503662466 6.01417667599079 6.17064995199924 4.97569000070355 7.66875988261128 6.67857692424292 4.79587404593374 4.09549389941145 4.36255775005225 6.79085714279648 5.60778782656959 4.67829706095081 3.40116079843692 6.35688420814151 7.98479411667505 5.6836173342573 4.04400100606133 3.86343053792784 6.04815746435578 7.68716413500417 7.31860009709689 5.08174784599893 3.6772290110141 5.29463735148875 5.54649006341146 5.3224017809055 5.35957048458314 5.2721913730253 5.15598402177387 7.85650198673599 6.53445212189142 4.73738409167653 3.57146495650175 4.25819570546151 8.39929090332139 5.80182577126839 3.85928160272721 5.59465948815385 4.47424454751988 9.44451651734678 7.12075285540539 3.3795575152963 3.45040100491848 5.98512795675563 9.40036863252259 8.17163895598709 4.75454482700421 3.68450135097581 4.64687085375687 9.23061189996194 6.43789717432484 4.37086092292113 3.479467134794 5.70776282234416 6.09011218270617 6.75705028703525 5.13242162102499 4.61089470722271 6.06859404989883 9.13469732746364 6.56997933964243 5.04534803661036 4.28311003152622 6.30146049502794 8.64971415708403 5.70026732273344 4.17168768980405 4.09159197971054 5.88554094292548 6.26252717345716 6.64819560372588 3.54902121927956 3.80791182092175 9.14806636570168
Manes.02G167100.v6.1 5.04721822691831 4.67241184650992 4.45109907922615 5.65575135443047 4.41001581232556 5.85565298984062 5.99902382935943 5.86474775855709 4.49227912925741 2.59979625578436 4.75526850258916 5.89119209043107 4.97803241015471 2.59979625578436 3.8091407808845 5.34496421041085 6.4309578053448 6.71811000089045 4.06282315022221 3.52689480351742 6.46624650641883 6.86342113588875 5.27210141473381 4.38948306087592 3.79016148847098 4.65658363112381 6.81802901898818 5.09104389732829 4.93101234886905 3.75928889564787 5.52907277426965 6.04253176778005 5.26269754500339 4.66312635787297 3.534550744678 5.68732256888948 6.02819658170328 5.52222247810395 4.95719563579121 4.40258515722602 5.51166075157807 6.147943788568 5.11493609232955 5.26051157546446 3.19842031549437 5.3230167598516 6.87031029664069 6.02924952881969 2.59979625578436 3.53623203608649 5.61815310206094 6.52266014411596 4.26395233366067 4.34285777227897 2.59979625578436 4.84962633655995 6.6006830760206 6.16249841036072 5.17006950385315 3.35998747224409 4.77541126744764 6.02318191324972 4.89632483185037 2.59979625578436 4.19346175643005 4.9061676897321 6.42640287420648 5.29085867911585 4.64675955479319 3.14104836382465 4.87496371871707 7.1441347842227 6.42109994300626 2.59979625578436 4.35439551718836 6.22513538203182 5.86606094827672 5.86369777061165 4.72259117367632 3.47446958302545 5.05864169488596 5.907557844764 5.15021823043096 4.07605613454701 3.59250871737335 5.28441567091469 5.90792675090032 5.66288260646997 3.6096800583429 3.64232470964442 5.22568446489171 6.20302588781343 5.5500085135969 5.02694193153011 5.6713578930303 4.45732658787401 4.77203454270626 6.15675837463411 4.93132951303246 6.72793609130152 3.27454701011887 5.38210378276521 6.93650244676568 4.58725340411194 5.12862405186618 3.61972585497088 4.88518337185476 6.11192870966418 6.36574208934723 4.3335261812886 3.7929621197833 4.93985213707883 4.90438261899039 5.5961055936635 5.67228931414433 3.91825195276001 6.51510726811218 6.31288456998491 5.44378580853653 6.53188571699298 3.93861722671367 4.60317914207442 5.98646680592804 5.71595007547391 3.92799606076212 4.1476088071998 5.80551608685096 5.45141266260546 6.22887491053627 3.53930605846071 3.19609879642221 4.9600700114272 5.10865315936598 5.78427611761381 2.59979625578436 3.2005024480778 6.49662873512943 5.03899755212123 6.14366594620462 4.4299842352032 4.06152915887893 6.42109053602029 6.3445581619254 4.77767531044133 4.77329747052553 3.29604671878417 5.78726801836725 5.31720190146287 5.62969281925025 5.63881424190592 2.59979625578436 5.82885574234421 4.93213924124133 4.83428981899648 5.21859051889816 5.2485195064907 4.42840321073847 5.89664830076768 6.32211894249163 5.80079251624804 3.40808966416724 5.97486628327856 5.93818381129977 4.23516190815129 4.04855109287913 3.33191960041971 5.52478939028327 5.57904768176434 2.59979625578436 3.47527778647275 5.78272133683496 5.38404533808316 6.218924435436 4.65631728929943 5.07800052649913 3.62206049006046 5.6412992812051 5.34878021838507 5.68451235417219 2.59979625578436 2.59979625578436 5.69136697951792 6.79659551773609 5.84539387122656 4.19795924263863 4.67998057872331 6.60778156193965 7.38703185856179 5.5717713617609 5.73754382273456 4.23146999357207 4.87777208376454 6.51088032534473 6.64377696254401 6.72530853496658 5.41650060198208 4.02056897409836 6.52512055111919 7.37599825378485 6.56222042033444 5.68800428303022 5.35328586617719 6.6160242863026 6.24505518824145 6.02063505343963 4.6183327512692 4.1665884257946 7.36642360517092 6.31564008237045 5.3602869539707 5.35417297900175 5.27038145069154 7.29833662696852 6.60323723134441 6.75052427933886 6.13382817358842 5.01924815039452 6.912101106561 7.12805524875951 6.7708816393608 4.47187873262182 3.5424647413453 5.84296533870463 5.53792052715967 6.73996639593764 5.91110294091872 6.88480583419746 6.00380899765176 7.26263137492158 5.51073317568307 4.70092981522511 5.82434329743888 5.49779413955878 6.87322764880822 6.85233009967256 5.196410290412 3.9993441325203 8.80712231162889 9.28318179622738 9.02430141159981 10.677964531525 10.0286598605055 8.50284933057669 10.308358047676 7.80640484980592 9.80659880820077 9.63525294648601 7.31956663111122 9.51611113221282 7.94403695442732 10.2203197556241 9.13242868008774 7.24910481602831 8.48536564535367 8.53683079379789 9.81530994975591 8.03457462422026 7.75503169192128 9.63163191715551 6.32696595960266 11.5801766752786 9.22685742145367 7.00253390414062 9.90224784001967 8.56307441777507 9.69383865319161 9.69732979615174 6.16687676045064 8.76159947715037 7.65715327882789 7.7925346312982 8.38320479125966 8.51894539769807 10.2916286113886 7.94124405807188 9.70663623747025 8.08984364846536 8.61984322396717 6.71064389238897 6.49784224405626 6.63023774303513 4.53530167438363 3.94850587401253 6.92500759200859 6.27447996530305 7.01389249503712 5.00041600180794 3.43716273481212 5.88039134564381 6.70047821333311 6.51588349990431 7.34471909966305 6.35631336339811 6.48021488727965 6.47166021327729 6.11905042786494 6.36650478564476 5.07074721229311 6.00674077086981 7.49025603361508 6.62185881648843 5.969150207345 5.38889587258699 5.88075698865748 7.18652865114872 7.562985979795 5.86071373112653 4.07042310793335 5.32178358456874 7.46763899202788 7.16582103232697 5.27430000724052 6.50693474283359 5.41261569994582 5.98722250029627 6.21360463062405 5.41404269219204 3.79160438696396 6.95762020763454 5.98443702287566 6.57454664462803 2.59979625578436 4.94060027080097 5.56096752271038 7.03538769257808 6.2112348630559 4.34287252424225 5.85431903272689 6.66721213529345 5.99261081371085 6.99113603452718 4.78487316562665 6.28297791613009 7.12999517652569 6.90492968428027 6.51566957077655 5.331540899601 4.60786240576083 5.3305677802461 6.07444993284312 6.87734474985763 5.6412672651565 4.41060784788035 6.97845152503718 7.73157540569921 7.39641103529742 5.92610370336394 5.07537491308372 6.67670101550999 5.67229732816469 7.56946413054351 5.26392328252889 5.41402948813477 6.30808148202425 7.38906967437275 7.08960507662085 6.51342717794734 6.71967145287511 7.81076733557553 7.9915005723674 7.81904332519144 6.58524792087503 4.8121935939729 6.49266101590824 6.55537642568344 6.81369988176426 7.00760664898676 5.91980783438673 6.29805317215445 6.27573155705705 5.62648160637106 4.70477102645547 4.74635390810758 4.50983392056077 7.20481810159691 7.54503697504551 6.19207592881199 4.99715302222234 4.07962787825936 7.62549761361167 6.11638903176879 6.31596019485068 6.86012103131114 5.59498420078186 6.00882386211649 7.18362867092551 6.89643100818451 5.50734347696971 3.64243183645726 6.64867320542009 8.60384801847534 6.350357264757 9.13795273617689 7.33235512344174 6.73827224905133 7.43519654114476 6.58826443045048 4.4340781734992 4.01912114766632 6.38496645797271 6.26455201440589 6.46319115216192 5.08019943107666 3.50383966973202 5.99632786328574 7.26589263482946 6.33451555379355 3.7349225253245 3.49033222288615 6.46752748606653 6.64055976154009 5.19658937927057 4.87988838936719 4.63189004911964 6.4753929535673 6.91188154434556 6.27964329199216 5.35833580620116 3.6456884204348 5.30455101167826 6.69845524268652 5.24594081929236 4.13744632159808 4.65000217138062 5.1716176745699 6.95036487648046 7.52016661705638 7.67674117527835 6.08717353235468 7.31336747402628 8.16968403169685 6.94555517537606 6.48695651147916 4.16788371765541 5.86391689797488 5.7831348547971 7.12250592920908 6.34006220730599 4.37885540131911 5.80813419335858 6.54157166468743 6.29276118976574 4.90724665488926 3.89202251523489 6.7237676044205 6.17808638695037 6.11742083124961 6.08120709797582 6.50258496690557 6.00245587176347 5.32399197005389 5.76104273755049 4.37728954412166 4.17181234696047 6.34169486038909 6.35671885971667 7.60779110522795 5.76306372821575 4.03762783876908 5.45989726917981 4.88968852114053 6.78212594246465 5.5098031863106 3.98842016332399 5.54734154022826 6.33774883512873 7.0484848672495 5.75852879848406 4.60780961642945 8.85870085966063 5.88675420214687 7.2027094186975 6.1442242334389 5.5761867831478 4.79930633246397 5.01429040508548 5.81950677076083 6.19940020093588 5.95359971365774 3.37057561147686 6.45538657817977 8.70480143922841 5.61949655462036 4.18418373961629 3.09344190010374 5.98544472890556 7.82636390186491 6.46201421266855 4.14712220237834 4.62700783559613 4.81296086023192 6.62683255019794 5.0253447477979 9.10628542105731 7.46004970096215 5.95469981815926 6.83096726361592 4.83802268116929 9.79181459607021 7.77359812559022 6.80270819646995 7.07261678869911 6.74554332743412 9.86030394672371 8.76300930879357 4.84449424187112 5.97801175358469 5.92396409245943 8.49100916121958 3.48797309690425 5.74438016977206 7.26222153113089 5.35652457863311 8.86691687875415 6.43008611599759 6.18162787733587 7.30146842353906 5.529659770167 5.70352611893651 3.56844582822542 5.30466570877666 8.27887167081966 6.33056829846362 8.1462248794245 7.55279294302305 7.13609196115649 7.40473196747307 6.06132042899141 8.09315073809268 8.73784893780896 4.78782449933687 7.59560577498164 6.26126524180455 7.1193339369214 7.70506875849362 5.84555885305331 7.59285118267335 6.46152951819236 6.860835658591 6.70833249994344 5.45610581062819 7.77278533152001 5.57736687139385 5.77502785972483 5.63582907496937 5.61405487178763 8.4876746598043 5.60930713819473 7.20089352026274 5.36370563646047 7.51505905164036 7.84194819993536 6.13674898739623 5.21177797802031 3.2328387430116 5.4136947242145 6.62034250972179 5.25382702742599 5.0726799328725 4.58772218336491 5.64444878529678 7.7340380499544 5.68787527785179 6.10304605283188 3.57613858349178 5.11216602978702 5.72821392276374 6.45043968634009 6.09265437288784 4.40893570203337 3.52334337481004 5.09696047072261 5.89822336901242 5.5228189113892 4.19458532791909 2.59979625578436 4.68999960726321 5.40712385032762 5.3956279899116 4.62237165260186 3.8027405824871 5.98609342288093 7.17781566564121 6.41603872046708 4.64478511599453 5.51519704037776 4.07222534843677 5.05743159302812 5.08542474918065 4.45242969960317 4.02726056418837 5.31422820833235 5.34376309624048 5.22746286799874 4.57945277512587 3.78528617484139 4.30304458500816 6.57290045048191 5.70041022708749 4.40907613617577 5.34851976840309 5.03637985248684 6.76630997847003 5.88536326581985 4.46890143840814 3.77000473532773 5.98443345274069 6.76999639186881 5.70731187283562 4.30367527682389 3.8228855532456 5.13848057168525 6.01069227725908 5.79934319365011 7.68126313302415 3.36404641342157 5.20627365488334 5.45667075841334 5.76848075397166 8.50489417762725 7.03910147744487 4.91986901707265 5.09099670691498 7.67150980641981 9.2039666870503 3.95439250155381 4.57565548536882 7.15045629400008 5.17955313297378 4.88869387524017 7.08937430573395 6.9144719005798 8.76786591261161 6.54167291173843 6.18413283707155 4.42273388978312 5.85540789248489 6.38170928256294 5.45147283072295 5.55037598205006 6.37175195249441 6.36061221876638 7.49664171984574 6.05786217335646 6.18307751071368 3.50378192147112 4.98320314883273 7.92288196556824 6.29803894955927 3.41195457515195 4.3449948183877 4.94589248965486 6.82092277175293 5.73594365153784 6.7867556371112 4.00942744569759 5.36430258657044 6.50185653103526 5.36452076865758 5.93418944624313 5.11999991068764 7.16030683374713 6.00870088705443 6.43288071453521 6.18196257599474 4.73484959308731 3.29644996195684 6.12074310981147 6.22917854608939 6.53851442032527 3.86703329578952 3.61939971904066 4.19196901603003 5.19921596810483 4.99711673280342 3.87770799536307 3.28474754635573 5.08888765429314 7.10770811715905 5.65486313442103 4.01870693271444 3.52235664790499 5.07576125718661 5.98547875540896 5.22422633458948 4.77138373522455 5.37325073172936 4.91697188260733 5.43284111539091 6.01586837404322 5.96501318606564 3.37232711662656 5.39055843164838 6.64416801712554 5.89082406810129 4.97097357820843 4.45711682113894 5.85722988484797 5.53852446549248 5.30080815646684 4.90045275256763 3.24657439596401 5.97106468447002 5.56540880907205 6.87126602075182 7.72222418514683 3.6772290110141 5.64313087751492 5.98107661349096 5.2753875463676 5.35957048458314 3.23503948447659 5.90167214012082 6.79127156522889 6.41946189771905 5.22586562875651 3.95022009336645 5.76345163561164 8.00226246372257 6.63622225360104 3.95359024936194 3.73622950798864 4.97875319061704 9.01755435715135 6.37202563089022 4.19207235009101 7.17173376560527 5.15292582995651 8.52586272690158 7.11145273162991 4.53365525642745 3.80587184726714 5.41250351031871 9.12084187527602 7.3388626171521 9.29090716892911 8.15345822282203 5.30592550110091 6.48705363458356 6.6710224942751 7.44673533152723 4.46356883573051 5.65509092081382 8.19751212318278 6.43913281055184 4.07186612216576 3.22438648604129 6.41521523793579 6.95741568703435 6.8058648173171 4.8774297721518 4.47732323850407 6.05978129844151 5.75347592893893 6.70671499351821 5.03407758213978 3.70772987377929 6.73120147068607
Manes.02G167200.v6.1 6.29820467540688 7.98158135463248 5.54577755672694 5.79067817661355 6.43527129537932 5.43051217380212 6.15728247486372 5.60864146235664 5.23189353060014 4.86451695094091 5.6927114794442 6.15224121034529 5.86155278021801 6.75037442628851 6.13535675449744 5.84447088160581 6.2326538969298 5.5534563323451 6.12859990489173 6.6415321223501 5.71584551611589 5.74267566356164 5.7061859013153 5.67155157743765 6.3493739603572 6.44934626861498 5.97711609295313 6.69939767225395 6.4573846979386 6.58517070160088 5.97994793025355 5.13897528352034 5.1453952075018 5.37897589688467 5.94474144507565 5.81676767816741 6.00703127076693 6.25626193606568 6.79531053169871 5.88362646969828 6.21572308873801 5.91033776524296 5.92482664296834 6.50991120370388 6.83924073980764 5.54115515522905 5.69874194680895 5.52175530055496 6.26958889512456 5.17939130775539 5.54747554649483 5.74943019125941 5.46008410320661 5.81707335795079 5.6306820855318 5.11176398238914 5.98879196543652 5.65443595561135 6.23132800470096 6.31647973986148 6.81638293459082 5.70499569626339 6.39624875922713 6.32364397525139 7.12011446089368 6.3255971416182 6.23780731782996 5.32941731533892 5.97072158235304 6.36576036927754 5.72018673025795 5.78677864912652 6.97504612108438 4.68113159220027 5.37935167739317 4.86357103238176 5.6481365845334 5.87922061790914 5.93981041904774 6.58460544441084 5.50153932374929 5.87852914803378 7.01197382560814 5.94277008004953 7.5202388033853 6.38336542770499 7.36965376598582 6.49580694800112 6.39899157267042 6.86404170500395 6.33068962726808 5.68072426883489 5.16193302822232 5.69055439916072 5.6713578930303 6.43559610043792 6.24542634693673 5.49419405318717 5.47564203733107 5.61997513547274 5.69843523857779 5.73656378422958 6.18338008517146 6.2890268387677 2.59979625578436 5.7990080553122 5.77052186787913 6.44270824722747 6.56600910904247 6.27394703067197 5.93679813379528 6.42721854924422 5.73080214511134 7.57074125102484 2.59979625578436 6.09914315672753 5.1005796924442 5.80641356366312 5.89203032005427 6.43369320376432 5.23955912084669 5.97471393291143 5.96959354994177 6.30820780754034 5.99789075361257 5.70998051205553 5.01779770916648 5.66071930621183 7.05859062421991 5.95718942327783 5.95308838446011 5.44538061663543 6.07302939211214 6.18737754451787 4.96164833030015 5.99534911589703 5.73074727322701 6.04975255943487 5.75470924739058 5.78329689959917 5.92194145354848 5.65438170078852 5.47663461339102 5.36435986708803 5.82417717915588 6.59506133204216 5.6828520528089 5.17447543188452 5.20019805435889 2.59979625578436 5.94568560753261 5.31467120034303 4.9673984646893 5.32024714932814 5.89939912004565 5.66402747257537 5.0551888411114 5.44918218936714 5.78799052127833 4.88381555929453 5.62841347568741 6.08904559045863 5.46615053319362 5.62496886045679 6.33915560207744 6.12540038295328 4.81641917716865 6.28396048291569 6.92228915010659 6.22002292491476 5.7015739096689 5.49881933472572 6.3261956883562 5.58649069313473 5.00937496793056 5.97602252198876 5.84613566492177 5.53291261484386 5.88865648930816 2.59979625578436 7.1917789079905 5.55465179287697 5.90976839121625 6.1648140297853 5.82653291206684 6.0523048587699 6.44294805496746 6.71347386918714 6.07943202542712 6.23007246049236 7.22638151211823 5.35691640632587 6.1097271051926 5.73501195693065 5.50587994610863 6.01733366770662 5.19376526581707 5.91293239918907 6.01760585291576 5.82320559664686 5.64595812423543 6.01391232047627 6.09835026038372 6.07771698721573 5.87240055978674 6.59835597539377 6.48969011144535 6.39492117066252 6.12277036567973 5.92851613281497 5.96376504437029 6.16885026586921 5.90728733840303 5.40819553825894 5.69106850716644 5.48545958339299 5.89626718147904 6.3137285270395 5.19878403319461 5.55484751346839 4.99573322690637 5.61218000595398 6.11787390518742 5.97774226589347 4.64901830840743 5.36378438384857 4.91876954241526 5.7968602520107 4.72669514704258 5.8034189033216 6.4893281014193 6.35825569550043 6.12242153277232 6.49877175875622 5.9965562575278 5.98776092395892 6.26700659750063 5.14154905852131 6.26673515375038 5.01821772262609 6.39399840039749 5.93360109688486 5.45152117043305 6.38087275848715 5.49138625100878 6.09638388191062 6.15800911302523 5.76762326300125 5.53673811067529 5.6865575692598 6.28119381328095 5.99146071061875 5.44776133930182 6.08881562806212 5.72938717110393 5.49614652945687 5.07827029939679 6.10283208080674 6.13769737539341 5.57348043171676 6.57677447036834 6.53318319955615 5.38021920292406 6.15188556072777 6.06337569723935 6.24299096106268 5.92536766742242 5.5331231470581 5.97540489746754 5.1837143945564 6.41020502316431 6.07938911247365 5.74681785605351 6.03181847752106 6.01160034137036 6.52207856919546 6.4826244665481 2.59979625578436 5.67945566764647 5.58450362394371 5.31521829692303 5.28573903024446 5.9504003407196 6.47945466690542 5.99020439315643 5.48445535812826 5.37929157465667 5.77762772402959 5.80507491002342 5.92910358515439 5.85263604398535 5.54799141226587 5.66511211247361 5.58631627317585 5.72376455985693 5.56469805076544 5.47575413484643 5.62881098770587 5.58116214192094 6.07240542487601 5.11289582701539 5.64773539361309 5.64500217333521 6.3025442780925 6.22421688228834 5.85062111051188 6.45410187452428 6.42991685492892 5.87565730795669 6.32480006468759 4.8776220405233 6.82050490603744 6.65851638545102 5.94631355450781 5.63473445001752 5.70924527424383 5.41404269219204 5.81615318714281 5.78646877673312 5.38976873432101 5.51710507319604 5.97515813490198 6.58215464199596 6.17846069630725 6.35013748652378 6.35807171259016 6.37438319541978 6.17048013962767 5.36416532655693 5.44303422927475 5.80145229038135 6.10817185333089 2.59979625578436 5.7014944622107 6.41273373759078 5.7763648351964 5.65408305508235 6.21019777194177 6.22524771647633 5.89350298018464 6.0483331974186 4.54807081784639 6.73171300612562 5.69065028576849 5.90597773525028 6.18003046347517 5.63805073173465 6.40807378160907 5.9420040193344 5.43304317694707 5.78135494341431 6.04614127529007 5.47634518758052 5.97189324196246 6.31589096964314 5.78720977026818 5.92185602608326 6.08223039855759 5.71449717118364 5.55143560984672 4.92387769868566 5.86579001317456 5.51976858226452 5.88602481958846 6.02995518263528 5.80718245261107 5.37296364725444 6.36013034190599 6.13684360063248 6.09047656800847 5.90695096247504 5.82674876495849 6.36240697645186 6.20365394912649 5.56705321539721 5.65088571191071 5.25847597259019 5.21650453840622 5.52712470010941 5.42742293755704 5.91993408482511 5.33249162839112 5.22799050509189 5.49828218546292 5.81910464147019 5.75748925523732 6.13009923371978 5.84737205905512 6.0971273571085 5.77973833597985 6.40130007807234 2.59979625578436 6.32491642439857 5.45063570736461 5.66755577185372 5.51904414819448 5.89946727652687 5.61320193750673 5.56575813089601 5.71433904375076 5.88432779837641 5.13346058295346 6.27003251821388 6.41739736680817 6.27140976179814 5.54304816787475 5.95783467434335 5.52640263479331 6.08759770298425 6.09388271911024 5.98994079712181 5.85807744836938 5.73918345060145 6.21201262693565 5.3977882434321 5.87956802579499 5.85634337601459 6.03861232985914 5.63388541536281 5.35186436261114 6.00964585242248 6.03503046202382 6.35110803787297 5.93197975501663 5.69460122352435 5.72974273525633 5.83560379038634 5.29402542558373 6.04089981873931 6.26125513031438 6.04060051848029 5.73595049238118 5.62606992516461 5.49651459825477 5.78878404211356 5.75719597442249 5.78465611103509 5.26836778760234 5.7902087677079 6.47637598526839 5.82348421316562 6.18270914673423 6.10674250314462 6.56827007212295 6.25192974603161 5.51632746059727 5.87814637572442 5.90885330956971 6.20280614084776 6.21268952361243 5.43984019743327 5.30367873564845 5.37005028460987 5.72667170711101 5.4976212684045 5.77831630888567 5.74854470006163 5.4839536304755 5.80514503322456 5.34982762298967 5.63686420756178 4.92234854768577 5.981272763861 6.40000476588529 5.8050508146351 6.11417023892477 5.27183764631401 6.05925704925207 6.1005538090806 6.10131786861123 5.49845963779376 5.63238976328871 5.35908101985756 5.68799405207824 5.56130830136916 5.95457341469278 5.78897069063372 7.98757172854628 6.00832191427078 6.21979990433655 5.27916020074534 5.71038934617276 6.33132345866927 5.88415582273212 6.33037174226743 5.3618677904741 2.59979625578436 5.85082857822412 5.24770313132211 5.63500291410599 5.23030443817069 6.30336117605295 5.54504884895921 6.40309695695802 5.26229245625936 5.47904007476992 5.79430650076428 5.4345137722876 5.86964796919563 5.97087315306676 5.8032656441821 6.45445885694133 5.65533400678766 6.21813715785894 5.66368799217908 6.24844835465269 6.45729070650813 5.66551882210814 6.25183741722779 6.50388947812497 5.58684326068818 6.45582535686407 6.21426944531798 5.85155603747968 6.40098310990622 6.80682164892576 6.1498992781321 5.71964924138451 5.4926385799268 5.98997894774411 5.71431576025625 6.037801838218 5.35034983264363 5.31114512207556 5.97587999076899 5.56949672404217 5.92811820275098 5.34968776110504 5.11540096167936 5.96549208250805 5.24027654492664 5.76772596462493 5.33204625381997 5.23431924886836 5.49572495351082 5.4703264438745 5.96522002847658 5.19351441329518 5.12945713819258 5.94834283187386 5.80021096809665 5.82225951300122 5.62617755265299 5.7517339519271 5.66913584675134 5.64334886672075 5.84095968518105 5.41255411981627 5.13682949913527 5.30102249046782 6.09985841832311 5.38379313826976 5.2935186267737 5.26821385972505 6.68777101156214 5.98403681295377 5.7186383049481 5.97006737792853 6.25313061017752 6.0001251616807 6.07150407673049 5.89314068012607 5.68238818961322 6.35959239041744 5.95419689344001 6.28628572768761 5.19812808580672 5.42491176819512 5.71789019726976 5.91494915488743 6.50044374620821 5.00628746809949 5.43846308275631 5.29288500763257 6.17483505805937 5.49451047779304 5.52337741557889 6.99862331867302 6.68072410334357 5.58814359635482 5.97457058692884 4.97504287565834 5.71255194630554 6.4620717602463 5.99323135073913 5.69773306030088 5.22071864967778 6.41989192584012 5.25489912306453 6.10496331923667 7.03929782411128 5.39661446680802 5.66707724371652 5.8043681060588 6.10586663709534 4.81418458684619 5.47472591435896 5.90863055690768 6.00694200530889 5.40113073525439 5.44243857253197 5.30566934744522 5.52902576492908 5.34192890326913 6.64107334801459 6.97214229203202 5.4275340564617 5.82297812142393 6.12303684942387 5.01477187278918 5.5956867854269 5.90196871289008 5.34763235940942 6.57506097050478 6.20478045884946 4.99395989226998 5.29350071815812 5.45667075841334 6.56517520453825 5.28632841843077 6.19851353859052 5.14093493092567 5.02654692680645 5.44154205310046 5.07415147401157 5.27684838800609 7.23267506714011 5.99159582542454 6.49385658913611 6.92796966928184 6.20533532725241 4.69941935171913 5.9146464907542 5.33253376060573 5.57529456883395 5.94527577701259 5.59967726685854 5.15576601337077 4.40711821045092 5.40767013230417 5.79910016184034 5.85178802226161 5.37146410305395 5.9772182976614 6.07904742656349 6.40325759978341 5.80381661384993 5.65497007523958 5.68599701312589 5.54973538332581 6.97949604338114 5.00509284925237 5.53552551161514 5.34949596019335 5.4243228945872 5.68625959619877 5.91770428735 6.50185653103526 6.19610534089137 6.14634557276625 6.83969226736874 6.47539478557982 4.94210750422065 5.4675373084562 5.08363238321124 5.18215969055368 6.12861059942519 4.86678353244993 5.85006076543326 5.23970942290881 5.85858406459342 4.69215530649008 5.4912900075381 6.32138960422437 5.44889140374792 5.65967346217605 5.61368906963203 5.1231561326234 5.64217786723082 5.69776972006617 6.66671579593253 5.80525554065254 5.5244858135557 5.98547875540896 5.57175007405289 5.86990714407751 6.67805217387276 5.81010026750397 2.59979625578436 5.17469337183686 5.50035941480492 5.46680709007916 4.77679392947842 5.01462391454766 4.81837009137081 5.44174944899196 5.77156606169422 5.88547067185175 5.14137744128537 6.29821843474863 5.29403847636711 5.03035785202443 5.56006662259465 5.60847312928522 5.44621439727523 5.88830764880614 5.67932435543763 4.91649102665063 5.3207141853976 4.72179139128423 5.51532089992591 4.56759474315584 5.52511147160467 5.78626581307532 5.09521262269906 6.00255298719084 5.86119156647406 5.1745802971189 5.99968583349627 5.24535155625122 5.43502331062022 5.91540994380165 5.90704629908893 5.65344797380159 6.5942521461761 6.10315510439372 5.1866791585114 5.19170115675142 5.49071846065071 5.36517402880472 7.69151580504298 5.92840030647907 5.15581396897156 6.09100420376489 2.59979625578436 6.3205212207036 6.30503245528412 5.38816661330111 5.815417641688 5.62985127671387 5.4959414254337 6.03826738514668 5.06517079858433 6.33149990442786 5.71225765851434 7.03922078437463 7.60197379306281 5.4170509182054 5.52255410292463 5.45105310591622 7.06123873818986 6.09226629955391 5.39784332815998 5.29633239663221 5.83269496210597 5.85131476842387 6.00251830707155 5.35029574696811
Manes.02G167300.v6.1 3.14683983215409 2.59979625578436 3.45191887297824 2.59979625578436 2.59979625578436 2.59979625578436 2.59979625578436 4.15893494855481 2.59979625578436 2.59979625578436 3.05243133298284 2.59979625578436 3.93065569810438 2.59979625578436 2.59979625578436 2.59979625578436 3.35405828690082 2.59979625578436 3.91874843080912 2.59979625578436 3.2129912889402 2.59979625578436 3.34744421400159 3.80192645065722 2.59979625578436 3.58052694302842 2.59979625578436 3.20900055990681 2.59979625578436 2.59979625578436 2.59979625578436 2.59979625578436 4.06471720172665 2.59979625578436 2.59979625578436 3.16878379002956 2.59979625578436 3.64923550830888 3.27237941274458 3.15137780479602 3.23201493111793 2.59979625578436 2.59979625578436 2.59979625578436 2.59979625578436 2.59979625578436 2.59979625578436 3.92288365329397 2.59979625578436 2.59979625578436 2.59979625578436 2.59979625578436 3.1269057721942 3.06059267461742 2.59979625578436 2.59979625578436 2.59979625578436 4.08528478530829 4.94734676530285 2.59979625578436 2.59979625578436 2.59979625578436 3.46883305524788 2.59979625578436 2.59979625578436 2.59979625578436 3.39839961501261 3.88978140955266 3.12093291120984 3.14104836382465 2.59979625578436 2.59979625578436 3.7753725235791 2.59979625578436 2.59979625578436 2.59979625578436 2.59979625578436 3.50975638980862 3.77811259546182 2.59979625578436 3.44184362766157 2.59979625578436 3.58373104766204 2.59979625578436 2.59979625578436 3.66741940896117 2.59979625578436 4.00628018931024 2.59979625578436 3.03309729085306 3.24973940342139 2.59979625578436 4.28567583028864 2.59979625578436 2.59979625578436 3.71955075226505 3.00717831127145 2.59979625578436 3.63622688306178 3.4669581166417 2.59979625578436 2.59979625578436 2.59979625578436 3.6506059273711 2.59979625578436 2.59979625578436 2.59979625578436 2.59979625578436 2.59979625578436 2.59979625578436 2.59979625578436 2.59979625578436 3.05008182588941 2.59979625578436 2.59979625578436 2.59979625578436 3.13082777262013 2.59979625578436 4.40147681546341 2.59979625578436 2.59979625578436 2.59979625578436 2.59979625578436 3.79545278377254 2.59979625578436 2.59979625578436 2.59979625578436 2.59979625578436 2.59979625578436 3.67860899381931 2.59979625578436 2.59979625578436 2.59979625578436 3.28857685202619 2.59979625578436 2.59979625578436 2.59979625578436 2.59979625578436 2.59979625578436 2.59979625578436 3.13589789482968 2.59979625578436 3.06178703260991 3.34739219599138 2.59979625578436 2.59979625578436 2.59979625578436 3.05552170562978 3.63950374021294 2.59979625578436 2.59979625578436 3.17781093920006 3.09669850574795 3.58662713358507 3.74371536210944 3.26459823700284 3.13846362547094 2.59979625578436 3.41561414201033 3.48059009761494 2.59979625578436 2.59979625578436 2.59979625578436 3.27009222077054 2.59979625578436 2.59979625578436 2.59979625578436 2.59979625578436 2.59979625578436 2.59979625578436 2.59979625578436 2.59979625578436 2.59979625578436 3.51640820234231 3.47017978033751 2.59979625578436 2.59979625578436 2.59979625578436 3.43834722454961 2.59979625578436 2.59979625578436 3.04244381450743 3.02883382542909 4.02137817327199 2.59979625578436 2.59979625578436 2.59979625578436 2.59979625578436 3.88918146347709 3.21065778610885 2.59979625578436 3.21599979350751 2.59979625578436 3.22221931818771 3.98876336094145 2.59979625578436 2.59979625578436 2.59979625578436 3.32529133428012 3.74340356529468 2.59979625578436 2.59979625578436 2.59979625578436 3.04772504160026 4.01103896802701 2.59979625578436 3.26541768118622 3.48186864689569 3.0737295239543 3.20579552351965 2.59979625578436 3.61601505343628 2.59979625578436 3.54788813065337 3.97297243328053 2.59979625578436 2.59979625578436 2.59979625578436 4.54549579850851 4.17600414864321 3.3496085626079 2.59979625578436 2.59979625578436 3.38008103418363 3.63837469934118 2.59979625578436 2.59979625578436 2.59979625578436 2.59979625578436 3.60689639667395 2.59979625578436 3.40474794282282 2.59979625578436 3.94044672350216 4.06994694999674 2.59979625578436 2.59979625578436 4.9514363774949 6.30532255787264 5.31306849356792 6.47624162679322 5.37876080084321 3.81313246695423 7.06528667029211 4.01484295308305 5.96625616169587 6.73197494019735 3.64297008131791 6.05743207170325 4.44007817029049 5.4137012730353 4.70610102600132 3.96919338609777 5.81720941490975 5.34555895088227 6.40677086683563 2.59979625578436 3.42553268245098 5.6441144051024 3.58532907336892 6.08305104481656 5.11666244280899 4.21171719354337 6.40724602608114 3.74793661383915 6.18174752335345 4.08733309607776 3.72609391070597 3.13449354499906 4.57679907364981 4.2297239823905 4.29189536698613 3.53558850487832 5.35661565991324 4.15473105645866 6.13119112558148 4.86166114571362 2.59979625578436 3.79793381884116 2.59979625578436 4.70733534913593 2.59979625578436 2.59979625578436 3.30150379084556 3.41008409776741 4.30983489026463 2.59979625578436 2.59979625578436 2.59979625578436 3.53456210212037 3.97201167367955 3.06398032907695 3.16332247699915 2.59979625578436 3.13011628474653 3.94042747078696 2.59979625578436 2.59979625578436 3.74944109507207 3.45614966072342 3.93524423983696 2.59979625578436 2.59979625578436 3.21057785747254 3.16495280147876 4.49843194562584 3.36089001473455 2.59979625578436 3.22373713132186 2.59979625578436 4.44325925824805 3.1486359026078 3.02411260142883 2.59979625578436 2.59979625578436 4.00249711782729 2.59979625578436 2.59979625578436 2.59979625578436 2.59979625578436 3.43504416208772 2.59979625578436 2.59979625578436 3.11444189945037 2.59979625578436 3.53367633021917 2.59979625578436 2.59979625578436 2.59979625578436 2.59979625578436 3.69894092230814 2.59979625578436 2.59979625578436 2.59979625578436 2.59979625578436 3.52874432227956 3.2672277472172 3.15767287045227 2.59979625578436 2.59979625578436 2.59979625578436 2.59979625578436 2.59979625578436 2.59979625578436 3.96156473992612 3.99113722792646 3.57861008867875 3.26109012879803 3.76349752466115 3.06601140229909 4.62792962586708 3.69767045161778 2.59979625578436 2.59979625578436 3.4117013907922 4.07859791806296 4.6593180930254 3.06075262526231 4.64045055842371 4.02181314734147 5.5940362350044 3.44886050587142 3.47565525924005 2.59979625578436 3.20913638165412 3.84398773505093 3.3307332458249 3.10996514328171 2.59979625578436 2.59979625578436 3.72209426656321 3.12381515159364 3.15037536408807 2.59979625578436 2.59979625578436 3.33727037408052 4.15441274922849 2.59979625578436 2.59979625578436 3.09522200693535 2.59979625578436 4.84509115769229 2.59979625578436 2.59979625578436 3.09253880012922 2.59979625578436 3.62430159717881 4.0192437187537 2.59979625578436 2.59979625578436 5.45442718617544 2.59979625578436 6.02557819458633 2.59979625578436 2.59979625578436 2.59979625578436 3.79195208128223 2.96925739016971 2.59979625578436 2.59979625578436 3.27667244084487 3.54039886021135 2.59979625578436 2.59979625578436 3.39758033565916 3.52542129662251 3.66411922568851 2.59979625578436 2.59979625578436 2.59979625578436 2.59979625578436 3.7322206911301 2.59979625578436 3.23107304392998 2.59979625578436 2.59979625578436 3.09650342821345 2.59979625578436 2.59979625578436 2.59979625578436 2.59979625578436 3.52010982756662 3.39541109862574 2.59979625578436 3.04948717202689 3.12630467899536 3.45109885259742 3.50018589828307 2.59979625578436 4.00247137631365 2.59979625578436 5.13976039576882 3.26470865579439 2.59979625578436 2.59979625578436 2.59979625578436 3.94179678570651 2.59979625578436 2.59979625578436 2.59979625578436 2.59979625578436 2.59979625578436 2.59979625578436 2.59979625578436 3.58442279894073 3.01541759514865 4.04122565012221 2.59979625578436 2.59979625578436 2.59979625578436 2.59979625578436 4.04227940394034 2.59979625578436 3.05578649445254 3.13589593959261 2.59979625578436 4.50555153590772 3.19467141427376 2.59979625578436 2.59979625578436 3.13776652946732 3.69143643247701 2.59979625578436 2.59979625578436 3.0680091370017 2.59979625578436 3.90850119650639 2.59979625578436 3.07210468251341 5.01187277306369 3.19855137885276 2.59979625578436 4.31299833264546 3.31367075302264 3.15134302408755 3.09151528685361 3.04596543434785 3.56431211964338 3.37237396509029 2.59979625578436 2.59979625578436 3.04931507854715 3.51441303477161 2.59979625578436 2.59979625578436 2.59979625578436 2.59979625578436 2.59979625578436 2.59979625578436 2.59979625578436 3.55071511297521 3.30170228463906 3.59423081620886 4.68875171605704 3.79310751526196 3.62970343240219 2.59979625578436 3.7996849876611 5.79602647419505 2.59979625578436 3.32965303865418 3.85326458900264 3.93481781821329 5.04091152377849 4.11907918817873 2.59979625578436 2.59979625578436 3.59922678175207 3.7947550039366 2.59979625578436 2.59979625578436 3.12404357264528 2.59979625578436 3.13896247932804 2.59979625578436 2.59979625578436 3.04736748769776 4.02408101151613 2.59979625578436 2.59979625578436 2.59979625578436 3.51765059569321 3.65828750942002 3.77143903312147 3.15282698057601 4.35941726342254 2.59979625578436 3.64836461235108 2.59979625578436 3.19311762549978 2.59979625578436 2.59979625578436 3.4325387178651 3.53701673775558 2.59979625578436 2.59979625578436 3.4978365852273 3.94470379301307 4.32796366705066 2.59979625578436 3.48037588270895 3.89958109685791 3.63157338889014 3.14192697751166 3.57239373537881 3.41331573344294 3.48794078037073 3.9937534300386 2.59979625578436 2.59979625578436 2.59979625578436 3.32506186180071 3.78320816394716 2.59979625578436 2.59979625578436 2.59979625578436 3.13157995423547 3.39613763158741 2.59979625578436 2.59979625578436 2.59979625578436 3.13403103541172 3.51257235890329 3.0753039300318 2.59979625578436 3.02196137564689 3.2004768242502 3.32081634279933 4.21013548676989 2.59979625578436 2.59979625578436 2.59979625578436 2.59979625578436 4.18718929690631 2.59979625578436 2.59979625578436 3.53996910997867 3.36204250988082 3.13903998395891 3.36586943173339 2.59979625578436 3.23796702278507 4.14042656915062 4.31631246402766 2.59979625578436 2.59979625578436 2.59979625578436 2.59979625578436 3.36854487766473 3.19337031441694 2.59979625578436 2.59979625578436 2.59979625578436 3.63998240109009 2.59979625578436 2.59979625578436 2.59979625578436 2.59979625578436 3.49948415980588 3.3217847703779 2.59979625578436 2.59979625578436 2.59979625578436 3.93076521485546 2.59979625578436 2.59979625578436 2.59979625578436 3.53794707022842 3.73153791628387 2.59979625578436 2.59979625578436 3.23836589690278 3.14237529736743 3.92134774835942 4.7476666562456 2.59979625578436 3.21559004798566 2.59979625578436 3.0640794104873 3.91016354464085 2.59979625578436 2.59979625578436 2.59979625578436 4.92859973359208 3.81116212660665 2.59979625578436 3.58640791717732 2.59979625578436 2.59979625578436 2.59979625578436 2.59979625578436 3.95201576043433 2.59979625578436 4.9484396235858 2.59979625578436 2.59979625578436 5.28639394104564 2.59979625578436 2.59979625578436 2.59979625578436 4.45860712069656 2.59979625578436 2.59979625578436 4.48890652180464 3.13258002656255 2.59979625578436 3.4742952044758 3.85359159153006 4.46727763098533 2.59979625578436 2.59979625578436 2.59979625578436 3.06980125949796 2.59979625578436 3.44859642076762 3.25006177786541 3.18142001825098 2.59979625578436 3.3686302546408 2.59979625578436 2.59979625578436 2.59979625578436 2.59979625578436 3.0324307448167 4.04476015326306 2.59979625578436 2.59979625578436 2.59979625578436 2.59979625578436 4.7403232159213 3.50979356917955 2.59979625578436 2.59979625578436 3.05549889512908 4.14296744360147 2.59979625578436 2.59979625578436 2.59979625578436 2.59979625578436 3.41735742232595 2.59979625578436 2.59979625578436 3.07631577613061 3.08778501908917 3.69629454725102 2.59979625578436 2.59979625578436 2.59979625578436 2.59979625578436 4.00843325576256 2.59979625578436 2.59979625578436 2.59979625578436 2.59979625578436 4.4422187795895 2.59979625578436 2.59979625578436 2.59979625578436 2.59979625578436 3.23023422384682 3.12901589028519 2.59979625578436 2.59979625578436 2.59979625578436 3.38630181835361 3.43229267361625 2.59979625578436 2.59979625578436 3.58683593692783 4.48419206145898 3.81847259237865 2.59979625578436 2.59979625578436 3.66422052447981 3.7218804815132 2.59979625578436 2.59979625578436 2.59979625578436 2.59979625578436 4.42589571116674 2.59979625578436 2.59979625578436 3.30313529149927 2.59979625578436 3.51041138144057 2.59979625578436 3.09559387004943 3.70954315675184 2.59979625578436 3.63258420929194 3.37724948770933 2.59979625578436 2.59979625578436 4.95140650900049 2.59979625578436 6.07523959788873 4.1545133290249 2.59979625578436 2.59979625578436 4.52402397586088 3.78979541414061 3.03374484675826 2.59979625578436 2.59979625578436 4.49024405927477 2.59979625578436 2.59979625578436 2.59979625578436 3.73833512589061 4.48444922594199 4.38907894129213 2.59979625578436 2.59979625578436 2.59979625578436 4.46218209657253 3.08078529881836 2.59979625578436 2.59979625578436
Manes.02G167400.v6.1 5.45695129048788 6.35854089388039 6.56165440618384 5.07885457547122 5.94536527192045 6.00766463169348 5.58909397145031 6.8020705066068 5.02792158047711 5.65949827468266 6.01115953795319 6.36245461890831 6.13159527279306 5.86713292023411 5.43906187952766 6.45984004894191 5.15672233323524 6.52156271582522 5.62606087877521 5.79450634955375 6.29200665262321 5.90685523176993 6.37970294619484 5.17734279597756 5.29020927477297 6.12547994791382 5.66362438044476 5.35210249621667 5.30322636384228 5.80950901148052 6.53253632489888 5.49590085576047 6.28109430087139 5.76523572372036 5.61901930295354 6.3639207491765 5.46822314051322 6.25626193606568 6.56854566346179 5.81555735396245 6.48840095390067 5.45631546225782 6.29135404800147 5.61443049187061 5.14724898940191 6.8895991487101 6.92264581819628 6.37048603720997 5.76222102910991 5.42656858919029 6.86492822540227 6.71186024320553 6.88493762803554 5.81707335795079 5.28806239038225 6.45594497184071 6.27740594958472 6.90887017158186 5.36143321761932 5.10036657623021 5.14375562000156 6.04205075868482 6.2740732341098 6.32364397525139 4.95107348026378 6.30981476127286 6.27400496334256 5.83411248592095 5.98916924965052 6.00477513967236 6.59239369078366 6.54125256356761 7.77240418158781 6.6658851503385 6.36759454527045 6.8005375496727 6.45292999901415 6.56402023745329 6.06897880283829 5.82415824072581 6.03863411243654 6.87190912090692 6.55138444924013 5.28028937334527 5.55974054422863 6.60643574778715 6.94775851711235 6.44486716035153 5.67544640641833 5.37647976007439 7.00231467115879 6.20302588781343 6.93330520487258 5.9234230753417 5.6713578930303 5.54996095752645 7.59928677359648 6.17776306874225 7.15466795230923 6.18095688779362 4.79056362142013 6.86912642564898 6.18338008517146 7.39096176511361 6.38223026684978 5.15241883974117 6.75108336757403 6.25918535287542 6.59682070159581 5.32059627423238 5.19853301967575 7.14729913156095 5.98501241898457 6.80546975714319 5.67228931414433 5.03126937615578 7.50278649372726 5.80641356366312 6.17388313925319 5.85681285394673 5.64182982853383 6.90265798102589 6.73783606459431 6.82238702619527 6.21838398212862 6.26429321467352 6.98988809025467 6.59758196933857 6.58847431053689 6.15136727068011 5.74023992086248 6.84219064187477 6.32977994038375 7.65855838689156 6.66232608558725 6.0665301269794 6.35618640058376 6.00399240645676 6.94166533453308 4.97127120821473 5.60363046153475 6.80016834056612 6.43140395116926 6.78134218191728 6.21197018015573 5.90043288562922 6.61960448216205 6.82079038064944 7.2533152210572 7.53061015981488 5.53628395371251 6.74737955651594 6.470771264393 7.02818187735748 5.25796938353169 6.14078499666766 6.9013766221442 6.16109998684588 6.7369760696497 5.91787077988441 4.92830758674029 6.60493223310171 6.49506654430798 6.83780710972624 5.19976178096696 5.34793407529419 5.21608138159637 5.87154375247506 2.59979625578436 5.7863466395237 5.75618905195296 6.76046776274123 6.63080666456404 7.65171850677712 6.58323111028368 5.60923156325413 6.25693671187059 6.06061929673461 6.93135618175561 2.59979625578436 5.48016656066911 7.14823179558001 6.50957193299623 7.78530644188937 5.90375964310864 6.37639679239068 7.42659334494898 6.65499816632356 6.49465899546902 6.03601989845761 5.49369295993611 7.22325814708617 6.64079817235172 5.91208796280989 6.89163191937187 5.5285966351845 4.67519136618047 5.91293239918907 6.08625904392727 7.46712916344398 4.61417726802728 5.32483474725373 6.23274421012132 6.06497517582718 6.70562077916277 5.69113699109118 5.1171655941743 6.20104375569449 5.81655341635478 6.66258146369674 5.05652332361752 5.04211938527413 5.45793759638973 6.07050917760944 6.51778369319318 6.0819077749063 6.79253235856324 6.59394082133452 6.93987331049872 7.31121091963842 6.04425512871382 6.23500818366193 6.53198129557736 6.03264131244488 7.09254307715367 5.25938930473706 2.59979625578436 5.65633735518152 7.53200994406219 7.05188919989473 5.42481067959372 6.09580392576628 6.87613299886974 6.49877175875622 7.36954691070878 5.4948854428397 5.59583739086102 7.03140365445247 6.16542945462868 6.75700865975243 6.00734754882671 5.98105541959972 7.379248704041 6.38087275848715 7.14635409721421 5.63905009747482 5.75166543808061 6.75183238266021 6.82120606210562 6.7831938228314 5.32293994031574 5.87875478568935 6.76655361052608 6.52389256518147 7.27638425084734 5.8751563901521 7.21298642078475 6.63667987769149 6.34003556473324 7.4235914763175 5.76830584391012 5.54794319512441 6.62615519083888 6.39704424406254 7.44099371737678 6.08463493091529 6.36950381450047 6.96032129488385 6.15806003928509 6.55569272679475 6.03195211096193 5.5175250925936 6.77495380394038 6.47395045932111 6.58051622464738 5.98790435578486 6.21263213362445 7.11875257968409 6.01521956681878 6.31308277609256 7.30280135717885 5.52031031773627 5.27430423633777 6.46752634995745 5.79784942651917 7.33242025989478 5.92113055871037 5.29236695053918 6.3971385543981 6.77202121819613 7.01190313444735 5.73363138409735 5.52304671303811 6.70057231020479 5.93608390552419 6.56045297428075 4.83514493949673 5.7099555074212 6.13823564172325 5.92210416808143 6.95378609455122 5.8068782632942 5.89447046437568 6.62757090902804 5.96382263700241 6.03305864132144 5.94483493002891 6.09714488346199 6.37647812200329 6.20895030310665 6.23726088674149 6.1150077253503 5.8167714003443 6.19466767455317 6.46448555585163 6.98969853063859 5.93346998078105 5.34949796216802 5.78646877673312 6.33440568041313 6.08733448651988 5.02395563677679 5.61350058458445 6.4612342243221 6.0738660342698 6.90265769941841 6.06988053379792 5.95678708052075 6.78423267296501 6.4516071886252 6.32138593455857 5.36644735012772 2.59979625578436 6.39302942454494 6.53765308726306 7.14907808683748 5.63475263247343 6.03815333142808 6.79225844076153 6.5437994066691 6.45925762442521 4.54807081784639 5.27701163761688 6.08561755885846 5.83348245182595 6.89245432479181 5.27487038899457 5.67056832529386 6.29014892571647 6.17554214540659 6.46844134259005 5.39890920538567 5.09239955356119 6.80825127037761 6.22318210523741 6.48410218031487 5.75258784519939 5.55202248776728 6.90555376589502 5.73807852458954 6.89172284530563 5.67303320424312 4.8121935939729 6.72778974469005 6.85893762873411 7.03380975810545 5.2549520174847 5.58878727945514 6.38031327134243 6.36004255671613 6.56898967753701 5.33349789295365 5.47122015417998 5.40238117316039 7.28655253676183 6.51702944273244 6.70393853113785 5.36060234204582 5.71793983796591 6.58806340200417 5.69169931594902 7.08520341862754 6.14187098249023 5.33931270252621 6.44943358487274 5.99055576089593 6.78932454730978 5.22356629521018 5.7304316060578 6.57719297811122 5.89462345974873 7.54475845129738 5.43683132884972 4.55720408687157 6.12603254295552 5.51904414819448 7.00258062203038 5.83416043172605 5.96307235564845 6.08890877316885 6.7766442199843 6.82318594861592 5.31061188375263 4.66874499366527 5.70879001693761 6.37715786042421 6.37529704482828 5.82040416847149 4.53972037080022 6.2183111462724 5.89518946615284 6.49715576101677 4.87988838936719 5.50831659305221 6.82701261311989 6.04945887953012 6.52791395821616 4.82971573799936 5.83899315870481 5.52643126513507 6.48449046937163 6.2773760340589 5.15683009945349 6.25374697741017 6.91260978406812 6.46676405443241 6.93819495955032 6.49776108191354 5.94355942384938 6.50336254916163 5.85797566911558 6.49397655723974 6.0720700926362 5.83691323839856 6.42960413665425 6.04083429767912 6.96840848877903 5.71373101213477 5.3387180893012 6.38838057489467 5.93354144897008 5.93318478275985 5.75494871333436 5.51164392126816 6.70352874460042 6.0943487392816 7.33748356322219 4.9755882467216 4.79268532281215 6.58848235214236 6.0149609621624 6.68089540035314 5.93877726727193 5.09828085567226 6.8574360770528 5.47449978717753 6.27753691386369 6.13216509171869 5.77059325555899 6.61931603714416 6.42430905635178 6.37956575777625 6.36241041491874 5.6227553295583 6.8437622376136 6.15752077095468 6.44664784065355 5.16752195273829 5.79132354136327 7.26290334268036 6.77131676302579 6.08926224047857 6.8631060475624 5.37626363973282 4.98130506703241 6.25452786671213 6.46379839906015 8.13923285461751 6.52104632268945 5.68017143585504 6.40558363715276 6.00801806884571 5.84975078250485 5.10377912935178 4.9544827910649 5.56122379329412 2.59979625578436 6.2969143694834 4.91032396136452 5.74571801006193 6.3851558293758 6.28985161057789 6.40589052054418 5.91024732329914 5.56499047555001 6.44127094276131 5.39242046336326 5.97847244336911 5.845531897782 4.67907735641066 5.47836981535607 5.95871834734003 6.36673506936309 5.96963890399716 5.61560129663612 6.04697408310422 5.24695994787759 5.97743725839879 5.3945579057657 5.05072345454049 6.32890350090535 5.9085903952716 5.99983420980975 5.36500031769141 5.0182246365511 5.61819106376217 5.82686688103496 6.59123408844258 5.56652728847367 5.40821435331958 6.43920700846422 5.96081391167956 6.35092783231593 5.27129611036314 6.13367133404324 6.25751555580982 5.68198112492115 5.9343274187841 6.31314561741392 5.33370570603161 6.13969716908108 6.04056259455018 6.44535149700374 5.70166769260874 5.15721678022716 6.38648870789764 5.88774065127143 6.43806018508158 4.56199978521176 4.82237481336827 6.64782130827603 6.38985895317441 6.66580280503946 6.12156552976204 5.74909986139222 6.93849019017124 5.60021344797041 6.58198358327184 5.76284859832177 5.130516787322 6.86177401263514 6.1509597979036 6.36280368161692 6.11289043038023 5.39531250846087 6.20105495176808 6.91819856449192 7.0715844205567 5.49964772601421 5.27606858908098 6.41866536988608 6.2868067766181 6.80917265083265 5.7177100605956 5.29672966788421 5.92268989432843 6.50165919155105 5.77447221691688 6.43273009659043 5.30008951507079 6.43017806595049 5.87911228138599 6.52270881366998 6.17132827011961 6.47129245396161 4.76079776172895 6.38698177585887 6.33893098450392 6.63152233371169 4.82398625072884 4.58409321107861 5.98609342288093 5.64752978484488 7.1501913917799 5.47756233382519 5.48231165788337 6.30565635819321 6.4369393169037 5.96912928401974 5.25630750776439 5.6438182352062 6.46467219320604 6.17796057933906 6.27526081796854 5.3884027757582 4.87113474315124 6.21296231889069 5.20658123861782 6.5500809037335 4.95856968392164 6.39489915799254 6.26839983752901 5.09942293091078 6.3958908426243 6.16612763988774 5.3471121544228 6.80483709694406 6.33446859909327 6.26327378004612 5.17001700588889 5.02572850332997 6.16934716230252 5.7536593113118 6.52828258949861 5.90296640730671 4.72267716123655 5.98006290497147 2.59979625578436 6.04499210341059 5.70354343247041 5.65037234101835 6.41388141582115 5.5872367801822 7.25968196815822 5.5012652829724 5.32001939049439 5.39915628603923 5.21631662540804 6.41065759047111 5.6473459359243 5.72440515974775 6.81986765443592 6.1167413298631 6.4343644563422 5.16459632700361 5.29289928178894 5.85540789248489 5.15576601337077 6.45081431452723 5.57724265372053 5.82408180517943 6.32118293384776 6.25613181641118 6.503011168705 5.48381688010929 5.37737729705912 6.35928663607262 5.67061623451537 6.37647087776117 5.54973538332581 5.64344198194005 6.43106889413339 6.20829162806388 6.46011183373156 5.0590703614244 5.97484085131944 6.0982927240393 7.40703718308614 6.1244836588966 6.0264734027249 5.08575857217758 5.50644095076863 6.74877915591574 6.05518180320365 5.92638620143994 5.55282091811183 5.02747709937321 6.167777794518 7.05794558424931 6.77401627579911 5.5825325955577 5.4631323257892 6.39472541564087 6.32138960422437 5.75500280665836 4.85713586103866 4.70195386256364 6.38930114798921 5.71217109502032 6.25023950744874 5.19084245155154 5.26772499099245 6.29265919323239 5.93636359338513 6.25156369806423 4.77138373522455 6.67805217387276 5.18787564999088 2.59979625578436 6.03911861884822 5.96501318606564 5.13377335982227 6.42441529567103 5.85918247985871 6.46330968220129 6.27782445779503 5.63705273409208 6.39645899713624 5.29667885578361 6.87851281901125 5.54874155201549 5.82517756363599 6.6260980690494 6.16230348102085 6.73993241839434 4.52202378317754 5.23679292060942 5.5907749440655 6.28589152887854 6.17716965874593 5.95443543323104 5.52238095438682 6.19865775068402 6.03673182002694 6.61263145446232 5.53522099698653 5.65587461871765 6.85072122189642 6.47041706976879 6.70190128376111 5.86402989301862 6.13631113349491 6.38702557234518 5.58907151304833 6.18547176888654 4.80997848190018 6.13266707875006 6.7654427908679 5.79803767165498 6.07675268437386 6.72184516105881 4.98238337068719 6.53945474710686 5.95011638395758 5.61088024143791 6.26304774351656 5.85746825129263 7.19854336448563 6.32016891750122 6.6710224942751 5.53101214648165 5.72450053502474 6.11891196108905 5.55714998767452 6.65402875468933 6.02705335735555 5.96146601925367 6.57591692402983 6.71305057747145 6.59520774295698 6.81163553471756 5.18130982980222 6.4270203806223 5.96034572631613 6.82761895304821 5.99807959263204 3.89884175756678 5.54403511282912
Manes.02G167500.v6.1 2.59979625578436 2.59979625578436 2.59979625578436 2.59979625578436 2.59979625578436 2.59979625578436 2.59979625578436 2.59979625578436 2.59979625578436 2.59979625578436 2.59979625578436 2.59979625578436 2.59979625578436 2.59979625578436 2.59979625578436 2.59979625578436 2.59979625578436 2.59979625578436 4.06282315022221 2.59979625578436 2.59979625578436 2.59979625578436 2.59979625578436 2.59979625578436 2.59979625578436 2.59979625578436 2.59979625578436 2.59979625578436 2.59979625578436 2.59979625578436 2.59979625578436 2.59979625578436 2.59979625578436 2.59979625578436 2.59979625578436 2.59979625578436 2.59979625578436 2.59979625578436 2.59979625578436 2.59979625578436 2.59979625578436 2.59979625578436 2.59979625578436 4.52794582638383 2.59979625578436 2.59979625578436 3.14070476119692 2.59979625578436 2.59979625578436 2.59979625578436 2.59979625578436 2.59979625578436 2.59979625578436 3.06059267461742 2.59979625578436 2.59979625578436 2.59979625578436 2.59979625578436 2.59979625578436 2.59979625578436 2.59979625578436 2.59979625578436 2.59979625578436 2.59979625578436 2.59979625578436 3.36272545837779 2.59979625578436 2.59979625578436 2.59979625578436 2.59979625578436 2.59979625578436 2.59979625578436 2.59979625578436 2.59979625578436 2.59979625578436 2.59979625578436 3.12344627707087 2.59979625578436 3.77811259546182 2.59979625578436 2.59979625578436 2.59979625578436 2.59979625578436 2.59979625578436 2.59979625578436 2.59979625578436 2.59979625578436 2.59979625578436 2.59979625578436 2.59979625578436 2.59979625578436 2.59979625578436 2.59979625578436 2.59979625578436 2.59979625578436 2.59979625578436 2.59979625578436 2.59979625578436 2.59979625578436 2.59979625578436 2.59979625578436 3.10849398345359 2.59979625578436 2.59979625578436 2.59979625578436 2.59979625578436 2.59979625578436 2.59979625578436 2.59979625578436 2.59979625578436 2.59979625578436 2.59979625578436 2.59979625578436 2.59979625578436 2.59979625578436 2.59979625578436 2.59979625578436 2.59979625578436 2.59979625578436 2.59979625578436 2.59979625578436 2.59979625578436 2.59979625578436 2.59979625578436 2.59979625578436 2.59979625578436 2.59979625578436 2.59979625578436 2.59979625578436 2.59979625578436 2.59979625578436 2.59979625578436 2.59979625578436 2.59979625578436 2.59979625578436 2.59979625578436 2.59979625578436 2.59979625578436 2.59979625578436 2.59979625578436 2.59979625578436 2.59979625578436 2.59979625578436 2.59979625578436 2.59979625578436 2.59979625578436 2.59979625578436 2.59979625578436 2.59979625578436 2.59979625578436 2.59979625578436 3.17781093920006 2.59979625578436 2.59979625578436 2.59979625578436 2.59979625578436 2.59979625578436 2.59979625578436 2.59979625578436 2.59979625578436 2.59979625578436 2.59979625578436 2.59979625578436 2.59979625578436 2.59979625578436 2.59979625578436 2.59979625578436 2.59979625578436 2.59979625578436 2.59979625578436 2.59979625578436 2.59979625578436 2.59979625578436 2.59979625578436 2.59979625578436 3.06457845309048 2.59979625578436 2.59979625578436 2.59979625578436 2.59979625578436 2.59979625578436 2.59979625578436 2.59979625578436 2.9940602321428 2.59979625578436 2.59979625578436 2.59979625578436 2.59979625578436 2.59979625578436 2.59979625578436 2.59979625578436 2.59979625578436 2.59979625578436 2.59979625578436 2.59979625578436 2.59979625578436 2.59979625578436 2.59979625578436 2.59979625578436 2.59979625578436 2.59979625578436 3.11468408518749 2.59979625578436 2.59979625578436 2.59979625578436 2.59979625578436 2.59979625578436 2.59979625578436 2.59979625578436 2.59979625578436 2.59979625578436 3.11572183528983 3.17888988534499 2.59979625578436 2.59979625578436 3.17753729138824 2.59979625578436 2.59979625578436 2.59979625578436 2.59979625578436 3.13294224426404 2.59979625578436 2.59979625578436 2.59979625578436 2.59979625578436 2.59979625578436 2.59979625578436 2.59979625578436 2.59979625578436 2.59979625578436 2.59979625578436 2.59979625578436 2.59979625578436 2.59979625578436 2.59979625578436 2.59979625578436 2.59979625578436 2.59979625578436 2.59979625578436 2.59979625578436 2.59979625578436 2.59979625578436 2.59979625578436 2.59979625578436 2.59979625578436 2.59979625578436 2.59979625578436 3.21070493893527 2.59979625578436 2.59979625578436 2.59979625578436 2.59979625578436 3.17623298287933 2.59979625578436 2.59979625578436 2.59979625578436 2.59979625578436 2.59979625578436 2.59979625578436 2.59979625578436 2.59979625578436 2.59979625578436 2.59979625578436 3.04994649852283 2.59979625578436 2.59979625578436 2.59979625578436 2.59979625578436 2.59979625578436 2.59979625578436 3.04165461401528 2.59979625578436 2.59979625578436 2.59979625578436 2.59979625578436 3.07270803269098 2.59979625578436 2.59979625578436 2.59979625578436 2.59979625578436 2.59979625578436 2.59979625578436 2.59979625578436 2.59979625578436 2.59979625578436 2.59979625578436 3.32357789646735 2.59979625578436 3.10157727781174 2.59979625578436 2.59979625578436 2.59979625578436 2.59979625578436 2.59979625578436 3.13011628474653 2.59979625578436 2.59979625578436 2.59979625578436 2.59979625578436 2.59979625578436 2.59979625578436 2.59979625578436 2.59979625578436 2.59979625578436 2.59979625578436 2.59979625578436 2.59979625578436 2.59979625578436 2.59979625578436 2.59979625578436 3.19008785338756 2.59979625578436 2.59979625578436 2.59979625578436 2.59979625578436 2.59979625578436 2.59979625578436 2.59979625578436 2.59979625578436 2.59979625578436 2.59979625578436 2.59979625578436 2.59979625578436 2.59979625578436 3.44068119535472 2.59979625578436 2.59979625578436 2.59979625578436 2.59979625578436 2.59979625578436 3.15924501044427 2.59979625578436 2.59979625578436 2.59979625578436 2.59979625578436 3.36253590573726 2.59979625578436 2.59979625578436 2.59979625578436 3.09304328024829 2.59979625578436 2.59979625578436 2.59979625578436 2.59979625578436 2.59979625578436 2.59979625578436 3.0961917105276 2.59979625578436 2.59979625578436 2.59979625578436 2.59979625578436 2.59979625578436 2.59979625578436 2.59979625578436 2.59979625578436 3.08587502403935 2.59979625578436 2.59979625578436 3.15022104454705 2.59979625578436 2.59979625578436 2.59979625578436 2.59979625578436 2.59979625578436 3.03225364507438 2.59979625578436 2.59979625578436 2.59979625578436 2.59979625578436 2.59979625578436 2.59979625578436 2.59979625578436 2.59979625578436 2.59979625578436 2.59979625578436 2.59979625578436 2.59979625578436 2.59979625578436 2.59979625578436 2.59979625578436 2.59979625578436 2.59979625578436 2.59979625578436 2.59979625578436 2.59979625578436 2.59979625578436 2.59979625578436 2.59979625578436 2.59979625578436 2.59979625578436 2.59979625578436 2.59979625578436 2.59979625578436 2.59979625578436 3.15110900783788 2.59979625578436 2.59979625578436 2.96925739016971 2.59979625578436 2.59979625578436 3.08059389465736 2.59979625578436 3.57041299923972 2.59979625578436 2.59979625578436 2.59979625578436 2.59979625578436 3.11784851617552 2.59979625578436 2.59979625578436 2.59979625578436 2.59979625578436 3.12339831546568 2.59979625578436 2.59979625578436 2.59979625578436 2.59979625578436 2.59979625578436 2.59979625578436 2.59979625578436 2.59979625578436 3.25597584154714 2.59979625578436 2.59979625578436 3.04948717202689 2.59979625578436 2.59979625578436 2.59979625578436 2.59979625578436 2.59979625578436 2.59979625578436 2.59979625578436 3.07202167120568 3.03813347158508 2.59979625578436 2.59979625578436 2.59979625578436 3.38172702084249 3.1944944784519 2.59979625578436 2.59979625578436 2.59979625578436 2.59979625578436 2.59979625578436 2.59979625578436 2.59979625578436 2.59979625578436 2.59979625578436 2.59979625578436 2.59979625578436 2.59979625578436 2.59979625578436 3.66764047737369 2.59979625578436 2.59979625578436 3.11769933174954 2.59979625578436 2.59979625578436 3.07142817417063 3.19755199553219 2.59979625578436 2.59979625578436 2.59979625578436 2.59979625578436 2.59979625578436 2.59979625578436 2.59979625578436 2.59979625578436 3.07210468251341 2.59979625578436 2.59979625578436 2.59979625578436 2.59979625578436 2.59979625578436 2.59979625578436 2.59979625578436 2.59979625578436 2.59979625578436 2.59979625578436 2.59979625578436 2.59979625578436 2.59979625578436 2.59979625578436 2.59979625578436 2.59979625578436 2.59979625578436 2.59979625578436 2.59979625578436 2.59979625578436 2.59979625578436 2.59979625578436 2.59979625578436 2.59979625578436 2.59979625578436 2.59979625578436 2.59979625578436 2.59979625578436 2.59979625578436 2.59979625578436 2.59979625578436 2.59979625578436 2.59979625578436 2.59979625578436 2.59979625578436 2.59979625578436 2.59979625578436 2.59979625578436 2.59979625578436 2.59979625578436 2.59979625578436 3.11486485550114 2.59979625578436 2.59979625578436 2.59979625578436 2.59979625578436 2.59979625578436 2.59979625578436 2.59979625578436 2.59979625578436 2.59979625578436 2.59979625578436 2.59979625578436 2.59979625578436 3.1975645660093 2.59979625578436 2.59979625578436 3.29901172108088 2.59979625578436 2.59979625578436 2.59979625578436 2.59979625578436 2.59979625578436 2.59979625578436 2.59979625578436 2.59979625578436 2.59979625578436 2.59979625578436 2.59979625578436 3.20643697917781 2.59979625578436 2.59979625578436 2.59979625578436 2.59979625578436 2.59979625578436 2.59979625578436 2.59979625578436 2.59979625578436 2.59979625578436 2.59979625578436 2.59979625578436 2.59979625578436 2.59979625578436 2.59979625578436 2.59979625578436 2.59979625578436 2.59979625578436 2.59979625578436 2.59979625578436 2.59979625578436 2.59979625578436 2.59979625578436 2.59979625578436 2.59979625578436 2.59979625578436 3.09490341468928 3.02196137564689 2.59979625578436 2.59979625578436 2.59979625578436 3.20566299976803 2.59979625578436 2.59979625578436 2.59979625578436 2.59979625578436 4.03947831682694 2.59979625578436 2.59979625578436 3.8918414592231 2.59979625578436 2.59979625578436 2.59979625578436 2.59979625578436 2.59979625578436 2.59979625578436 2.59979625578436 2.59979625578436 2.59979625578436 2.59979625578436 2.59979625578436 2.59979625578436 2.59979625578436 2.59979625578436 2.59979625578436 3.12826845074903 3.53953527174762 2.59979625578436 2.59979625578436 2.59979625578436 2.59979625578436 2.59979625578436 2.59979625578436 2.59979625578436 2.59979625578436 2.59979625578436 3.37588687910859 2.59979625578436 2.59979625578436 2.59979625578436 2.59979625578436 2.59979625578436 2.59979625578436 2.59979625578436 2.59979625578436 2.59979625578436 2.59979625578436 3.14332354224269 2.59979625578436 2.59979625578436 2.59979625578436 2.59979625578436 2.59979625578436 3.17254904508025 2.59979625578436 2.59979625578436 2.59979625578436 2.59979625578436 2.59979625578436 2.59979625578436 2.59979625578436 3.24925207574573 2.59979625578436 2.59979625578436 3.25815219576688 2.59979625578436 2.59979625578436 2.59979625578436 2.59979625578436 2.59979625578436 2.59979625578436 2.59979625578436 2.59979625578436 3.64215591805989 2.59979625578436 3.05120239547897 3.13258002656255 2.59979625578436 2.59979625578436 2.59979625578436 2.59979625578436 3.7341416335537 2.59979625578436 2.59979625578436 2.59979625578436 2.59979625578436 2.59979625578436 2.59979625578436 2.59979625578436 2.59979625578436 2.59979625578436 2.59979625578436 2.59979625578436 2.59979625578436 2.59979625578436 2.59979625578436 2.59979625578436 2.59979625578436 2.59979625578436 2.59979625578436 3.20273864989596 2.59979625578436 2.59979625578436 2.59979625578436 2.59979625578436 2.59979625578436 2.59979625578436 2.59979625578436 2.59979625578436 2.59979625578436 2.59979625578436 2.59979625578436 3.15454793880454 2.59979625578436 2.59979625578436 2.59979625578436 2.59979625578436 2.59979625578436 2.59979625578436 2.59979625578436 2.59979625578436 2.59979625578436 2.59979625578436 2.59979625578436 2.59979625578436 2.59979625578436 2.59979625578436 3.11619863125283 2.59979625578436 2.59979625578436 2.59979625578436 2.59979625578436 2.59979625578436 2.59979625578436 2.59979625578436 2.59979625578436 2.59979625578436 2.59979625578436 2.59979625578436 2.59979625578436 2.59979625578436 3.39292817232686 2.59979625578436 2.59979625578436 2.59979625578436 2.59979625578436 2.59979625578436 2.59979625578436 3.1677776264212 2.59979625578436 2.59979625578436 2.59979625578436 2.59979625578436 2.59979625578436 2.59979625578436 2.59979625578436 2.59979625578436 4.19207235009101 2.59979625578436 2.59979625578436 2.59979625578436 2.59979625578436 2.59979625578436 2.59979625578436 2.59979625578436 3.0410586930376 2.59979625578436 2.59979625578436 3.11287055727565 2.59979625578436 3.17452592349132 2.59979625578436 2.59979625578436 2.59979625578436 2.59979625578436 3.36450168777952 2.59979625578436 3.55423144868542 2.59979625578436 2.59979625578436 2.59979625578436 2.59979625578436 3.53635640865754 2.59979625578436 2.59979625578436 2.59979625578436 2.59979625578436 3.08078529881836 2.59979625578436 2.59979625578436
Manes.02G167600.v6.1 2.59979625578436 2.59979625578436 2.59979625578436 2.59979625578436 2.59979625578436 2.59979625578436 2.59979625578436 2.59979625578436 2.59979625578436 2.59979625578436 2.59979625578436 2.59979625578436 2.59979625578436 2.59979625578436 2.59979625578436 2.59979625578436 2.59979625578436 2.59979625578436 2.59979625578436 2.59979625578436 2.59979625578436 2.59979625578436 2.59979625578436 2.59979625578436 3.36517982117798 2.59979625578436 2.59979625578436 2.59979625578436 2.59979625578436 2.59979625578436 2.59979625578436 2.59979625578436 2.59979625578436 2.59979625578436 2.59979625578436 2.59979625578436 3.70972850317257 2.59979625578436 2.59979625578436 2.59979625578436 2.59979625578436 2.59979625578436 2.59979625578436 4.37899251711219 2.59979625578436 2.59979625578436 2.59979625578436 2.59979625578436 2.59979625578436 2.59979625578436 2.59979625578436 2.59979625578436 2.59979625578436 2.59979625578436 2.59979625578436 2.59979625578436 2.59979625578436 2.59979625578436 2.59979625578436 2.59979625578436 2.59979625578436 2.59979625578436 2.59979625578436 2.59979625578436 2.59979625578436 2.59979625578436 2.59979625578436 2.59979625578436 2.59979625578436 2.59979625578436 2.59979625578436 2.59979625578436 2.59979625578436 2.59979625578436 2.59979625578436 2.59979625578436 2.59979625578436 2.59979625578436 2.59979625578436 2.59979625578436 2.59979625578436 2.59979625578436 2.59979625578436 3.31900261704314 2.59979625578436 2.59979625578436 2.59979625578436 2.59979625578436 2.59979625578436 2.59979625578436 2.59979625578436 2.59979625578436 2.59979625578436 2.59979625578436 2.59979625578436 2.59979625578436 2.59979625578436 2.59979625578436 2.59979625578436 2.59979625578436 2.59979625578436 3.10849398345359 2.59979625578436 2.59979625578436 2.59979625578436 2.59979625578436 2.59979625578436 2.59979625578436 2.59979625578436 2.59979625578436 2.59979625578436 2.59979625578436 2.59979625578436 2.59979625578436 2.59979625578436 2.59979625578436 2.59979625578436 2.59979625578436 2.59979625578436 2.59979625578436 2.59979625578436 2.59979625578436 2.59979625578436 2.59979625578436 2.59979625578436 2.59979625578436 2.59979625578436 2.59979625578436 2.59979625578436 2.59979625578436 2.59979625578436 2.59979625578436 2.59979625578436 2.59979625578436 2.59979625578436 2.59979625578436 2.59979625578436 2.59979625578436 2.59979625578436 2.59979625578436 2.59979625578436 2.59979625578436 2.59979625578436 2.59979625578436 2.59979625578436 2.59979625578436 2.59979625578436 2.59979625578436 2.59979625578436 2.59979625578436 2.59979625578436 2.59979625578436 2.59979625578436 2.59979625578436 2.59979625578436 2.59979625578436 2.59979625578436 2.59979625578436 2.59979625578436 2.59979625578436 2.59979625578436 2.59979625578436 2.59979625578436 2.59979625578436 2.59979625578436 2.59979625578436 2.59979625578436 2.59979625578436 2.59979625578436 2.59979625578436 2.59979625578436 2.59979625578436 2.59979625578436 2.59979625578436 2.59979625578436 2.59979625578436 2.59979625578436 2.59979625578436 2.59979625578436 2.59979625578436 2.59979625578436 2.59979625578436 2.59979625578436 2.59979625578436 2.59979625578436 2.59979625578436 2.59979625578436 2.59979625578436 2.59979625578436 2.59979625578436 2.59979625578436 2.59979625578436 2.59979625578436 3.04160865887499 2.59979625578436 2.59979625578436 2.59979625578436 2.59979625578436 2.59979625578436 2.59979625578436 3.69283169022679 3.11468408518749 2.59979625578436 2.59979625578436 2.59979625578436 2.59979625578436 2.59979625578436 2.59979625578436 2.59979625578436 2.59979625578436 2.59979625578436 3.11572183528983 3.17888988534499 2.59979625578436 2.59979625578436 3.17753729138824 2.59979625578436 2.59979625578436 2.59979625578436 2.59979625578436 2.59979625578436 2.59979625578436 2.59979625578436 2.59979625578436 2.59979625578436 2.59979625578436 2.59979625578436 2.59979625578436 2.59979625578436 2.59979625578436 2.59979625578436 2.59979625578436 2.59979625578436 2.59979625578436 2.59979625578436 2.59979625578436 2.59979625578436 2.59979625578436 2.59979625578436 2.59979625578436 2.59979625578436 2.59979625578436 2.59979625578436 2.59979625578436 2.59979625578436 2.59979625578436 2.59979625578436 2.59979625578436 2.59979625578436 2.59979625578436 2.59979625578436 2.59979625578436 2.59979625578436 2.59979625578436 2.59979625578436 2.59979625578436 2.59979625578436 2.59979625578436 2.59979625578436 2.59979625578436 2.59979625578436 2.59979625578436 2.59979625578436 2.59979625578436 2.59979625578436 2.59979625578436 2.59979625578436 2.59979625578436 2.59979625578436 2.59979625578436 3.04165461401528 2.59979625578436 2.59979625578436 2.59979625578436 3.06864531641847 2.59979625578436 2.59979625578436 2.59979625578436 2.59979625578436 2.59979625578436 2.59979625578436 2.59979625578436 3.57019064334041 2.59979625578436 2.59979625578436 2.59979625578436 2.59979625578436 2.59979625578436 3.10157727781174 3.26645129656096 2.59979625578436 2.59979625578436 2.59979625578436 2.59979625578436 2.59979625578436 2.59979625578436 3.79794415864301 2.59979625578436 2.59979625578436 2.59979625578436 2.59979625578436 2.59979625578436 2.59979625578436 3.21057785747254 2.59979625578436 2.59979625578436 2.59979625578436 2.59979625578436 2.59979625578436 2.59979625578436 2.59979625578436 2.59979625578436 2.59979625578436 3.19442034293909 2.59979625578436 2.59979625578436 2.59979625578436 2.59979625578436 2.59979625578436 2.59979625578436 3.43504416208772 2.59979625578436 2.59979625578436 2.59979625578436 2.59979625578436 2.59979625578436 2.59979625578436 2.59979625578436 2.59979625578436 2.59979625578436 2.59979625578436 2.59979625578436 2.59979625578436 2.59979625578436 2.59979625578436 2.59979625578436 2.59979625578436 2.59979625578436 2.59979625578436 2.59979625578436 2.59979625578436 2.59979625578436 2.59979625578436 2.59979625578436 2.59979625578436 2.59979625578436 2.59979625578436 2.59979625578436 3.1933542419055 2.59979625578436 3.25721121744889 2.59979625578436 2.59979625578436 2.59979625578436 2.59979625578436 2.59979625578436 2.59979625578436 2.59979625578436 2.59979625578436 2.59979625578436 2.59979625578436 2.59979625578436 2.59979625578436 2.59979625578436 2.59979625578436 2.59979625578436 3.11937986360436 2.59979625578436 2.59979625578436 2.59979625578436 2.59979625578436 2.59979625578436 2.59979625578436 2.59979625578436 2.59979625578436 2.59979625578436 2.59979625578436 3.39847187901467 2.59979625578436 2.59979625578436 2.59979625578436 2.59979625578436 2.59979625578436 2.59979625578436 2.59979625578436 2.9813665940389 2.59979625578436 2.59979625578436 2.59979625578436 2.59979625578436 2.59979625578436 2.59979625578436 2.59979625578436 2.59979625578436 2.59979625578436 2.59979625578436 2.59979625578436 2.59979625578436 2.59979625578436 2.59979625578436 3.08059389465736 2.59979625578436 3.77807859896217 3.69848075669755 2.59979625578436 2.59979625578436 2.59979625578436 2.59979625578436 2.59979625578436 2.59979625578436 2.59979625578436 2.59979625578436 2.59979625578436 2.59979625578436 2.59979625578436 2.59979625578436 2.59979625578436 2.59979625578436 2.59979625578436 2.59979625578436 2.59979625578436 2.59979625578436 4.44505854693882 2.59979625578436 2.59979625578436 2.59979625578436 2.59979625578436 2.59979625578436 2.59979625578436 2.59979625578436 2.59979625578436 2.59979625578436 3.07202167120568 3.03813347158508 2.59979625578436 2.59979625578436 2.59979625578436 2.59979625578436 3.43507825794058 2.59979625578436 2.59979625578436 2.59979625578436 3.52947891353982 2.59979625578436 2.59979625578436 2.59979625578436 2.59979625578436 2.59979625578436 2.59979625578436 2.59979625578436 2.59979625578436 2.59979625578436 4.541624938054 2.59979625578436 3.35371734162331 3.3283933415263 2.59979625578436 2.59979625578436 2.59979625578436 2.59979625578436 2.59979625578436 2.59979625578436 2.59979625578436 2.59979625578436 2.59979625578436 2.59979625578436 2.59979625578436 2.59979625578436 2.59979625578436 3.00594591942254 2.59979625578436 2.59979625578436 3.01490231394773 2.59979625578436 2.59979625578436 2.59979625578436 2.59979625578436 2.59979625578436 2.59979625578436 2.59979625578436 2.59979625578436 2.59979625578436 2.59979625578436 3.37541245998031 2.59979625578436 2.59979625578436 2.59979625578436 2.59979625578436 2.59979625578436 2.59979625578436 2.59979625578436 2.59979625578436 2.59979625578436 2.59979625578436 2.59979625578436 2.59979625578436 2.59979625578436 2.59979625578436 2.59979625578436 2.59979625578436 2.59979625578436 2.59979625578436 2.59979625578436 2.59979625578436 2.59979625578436 2.59979625578436 2.59979625578436 2.59979625578436 2.59979625578436 2.59979625578436 2.59979625578436 2.59979625578436 2.59979625578436 3.13896247932804 2.59979625578436 2.59979625578436 2.59979625578436 2.59979625578436 2.59979625578436 2.59979625578436 2.59979625578436 2.59979625578436 2.59979625578436 2.59979625578436 2.59979625578436 2.59979625578436 2.59979625578436 2.59979625578436 2.59979625578436 2.59979625578436 2.59979625578436 2.59979625578436 2.59979625578436 2.59979625578436 2.59979625578436 2.59979625578436 2.59979625578436 2.59979625578436 2.59979625578436 2.59979625578436 2.59979625578436 2.59979625578436 2.59979625578436 2.59979625578436 2.59979625578436 2.59979625578436 2.59979625578436 2.59979625578436 2.59979625578436 2.59979625578436 4.30483835102731 2.59979625578436 2.59979625578436 2.59979625578436 2.59979625578436 2.59979625578436 2.59979625578436 2.59979625578436 3.33659959047805 2.59979625578436 2.59979625578436 2.59979625578436 2.59979625578436 2.59979625578436 2.59979625578436 3.02196137564689 2.59979625578436 2.59979625578436 2.59979625578436 2.59979625578436 2.59979625578436 3.1839706467237 2.59979625578436 2.59979625578436 4.39421580350165 3.45229135332417 2.59979625578436 4.07673701690803 2.59979625578436 3.89806602983649 3.64876012622529 3.49523953514564 2.59979625578436 2.59979625578436 2.59979625578436 2.59979625578436 3.28089785406808 3.18542993688362 2.59979625578436 2.59979625578436 2.59979625578436 2.59979625578436 2.59979625578436 3.12826845074903 4.81434073840013 3.44951294888695 2.59979625578436 2.59979625578436 2.59979625578436 4.28870618140801 2.59979625578436 2.59979625578436 2.59979625578436 2.59979625578436 3.68487892531134 2.59979625578436 2.59979625578436 3.53794707022842 2.59979625578436 3.83756148430802 3.3197901182369 2.59979625578436 2.59979625578436 2.59979625578436 2.59979625578436 2.59979625578436 3.46429402943855 2.59979625578436 2.59979625578436 2.59979625578436 2.59979625578436 2.59979625578436 3.448631920834 2.59979625578436 3.46856026701611 2.59979625578436 2.59979625578436 2.59979625578436 2.59979625578436 2.59979625578436 2.59979625578436 2.59979625578436 2.59979625578436 2.59979625578436 2.59979625578436 2.59979625578436 2.59979625578436 3.73196407753729 2.59979625578436 2.59979625578436 2.59979625578436 2.59979625578436 3.21444532604007 2.59979625578436 2.59979625578436 2.59979625578436 2.59979625578436 2.59979625578436 2.59979625578436 3.7341416335537 2.59979625578436 2.59979625578436 2.59979625578436 2.59979625578436 2.59979625578436 2.59979625578436 2.59979625578436 2.59979625578436 2.59979625578436 2.59979625578436 2.59979625578436 2.59979625578436 2.59979625578436 2.59979625578436 2.59979625578436 2.59979625578436 2.59979625578436 2.59979625578436 3.91213386020351 2.59979625578436 2.59979625578436 2.59979625578436 2.59979625578436 3.05549889512908 2.59979625578436 3.57880576305393 2.59979625578436 2.59979625578436 2.59979625578436 2.59979625578436 4.27004814023612 2.59979625578436 2.59979625578436 3.28670441964339 2.59979625578436 2.59979625578436 2.59979625578436 2.59979625578436 2.59979625578436 2.59979625578436 2.59979625578436 2.59979625578436 2.59979625578436 2.59979625578436 2.59979625578436 2.59979625578436 2.59979625578436 2.59979625578436 2.59979625578436 3.23023422384682 2.59979625578436 2.59979625578436 2.59979625578436 2.59979625578436 2.59979625578436 2.59979625578436 2.59979625578436 2.59979625578436 3.4586293332224 2.59979625578436 2.59979625578436 2.59979625578436 2.59979625578436 2.59979625578436 2.59979625578436 2.59979625578436 3.39802017770579 2.59979625578436 2.59979625578436 2.59979625578436 2.59979625578436 2.59979625578436 2.59979625578436 2.59979625578436 2.59979625578436 3.68989894354439 2.59979625578436 2.59979625578436 2.59979625578436 2.59979625578436 4.64884908062328 2.59979625578436 2.59979625578436 2.59979625578436 2.59979625578436 2.59979625578436 2.59979625578436 2.59979625578436 2.59979625578436 2.59979625578436 2.59979625578436 2.59979625578436 2.59979625578436 2.59979625578436 2.59979625578436 4.42042900114239 3.6656788033668 2.59979625578436 2.59979625578436 2.59979625578436 4.38907894129213 2.59979625578436 2.59979625578436 2.59979625578436 2.59979625578436 3.08078529881836 2.59979625578436 2.59979625578436
Manes.02G167700.v6.1 3.53645259620206 3.70064765159346 3.85652794678751 5.1823620930823 4.21704922099307 3.81365830725574 3.38466486369882 4.52361300858914 5.89648166256371 4.72196301166716 3.23734708650533 3.22781498317095 3.83775631493629 4.79959751807212 3.59644953537541 4.6661074262917 5.44244109343869 5.40690247268181 3.75141957250998 2.59979625578436 4.15760632150098 5.03084299439211 4.20609378731523 4.78167921861277 3.79016148847098 3.29982034827609 4.88713976309255 3.20900055990681 5.2192766897157 4.85971143077282 2.59979625578436 4.31783429356664 4.53470872863372 4.99635522469958 4.1688283887468 3.84165578906164 4.44223737455536 3.46275402627941 2.59979625578436 4.18385862921231 4.30187717688871 5.88129756951813 3.99801958889781 6.40657456710282 4.67276001426509 4.74224555151699 3.98542741831231 4.34612452915929 3.6503607964152 5.00631146867934 3.72125054226671 4.20773397072069 4.11879301316562 4.64380516639552 4.90592149178267 4.61202384795554 4.92119824833706 4.41361900642263 5.48932841467481 3.98470369819395 3.25634658216568 4.29168250082403 3.46883305524788 2.59979625578436 3.92148645828723 3.14237346324655 2.59979625578436 3.88978140955266 4.74105906629924 5.17562706729124 4.23795117700515 4.57746439775678 3.13708551334606 2.59979625578436 5.69841527937453 4.21477962923793 4.32001656158673 4.00618526174694 4.63768944548833 3.60487272425572 4.46917349746849 5.51206560198569 2.59979625578436 5.33759817738705 3.59250871737335 3.22543616017794 2.59979625578436 2.59979625578436 4.00153453099075 4.04522521922752 3.24973940342139 4.09263583055816 3.91582517406184 5.46179700188041 2.59979625578436 4.23324891976019 3.49912752418334 4.96370542008634 4.98386373762752 5.56862313743748 6.05006371723404 6.03633039385948 5.08479995641117 4.3508688669737 2.59979625578436 5.8989019556461 4.81787452984207 4.75493052812681 3.81777442270464 4.12168912135171 5.13813786605062 5.02890058805073 4.71151306512265 3.55255446331805 5.67228931414433 2.59979625578436 4.40516024374128 4.46825409148533 5.7402161450321 5.85681285394673 5.03230502625466 5.33305832961434 5.00732619019558 4.11704435217266 5.29633222458279 6.33496920322072 4.04275430652555 5.33362051901145 3.9016924230135 5.46383651292551 6.53312401192205 4.49878962985452 3.7641845072176 4.75247897830677 7.02512729534233 5.1544488329807 3.8399998178964 4.90868385343599 4.36331703970949 6.24168875071108 5.65376059320969 5.43767672789867 4.56939882112423 5.00280300730152 3.46737055924807 2.59979625578436 4.22686282756026 5.12338391664577 5.46474548473479 4.9128248976036 5.13461368798309 3.73412781064583 4.89592211719994 4.11947148752106 6.03933068830533 4.90168488199355 5.20060152732714 4.3225880930027 4.5761930900094 5.50773733259874 5.68508287266111 4.86402168119757 4.4179045317303 5.10307503465498 6.03712460769802 5.87150373891152 3.45050421449097 5.12635450257696 2.59979625578436 3.8202779361678 5.12303909324602 3.97452904696806 4.26216570186508 4.93222420520483 3.59998890923774 3.79991564065168 4.93814428864121 5.6734228888249 4.8637635122203 7.3090586589855 2.59979625578436 4.01609551585637 4.08584676576635 4.19518466741488 4.15164890284874 4.04826872496311 3.84039625770601 4.67355884473163 3.14070663490831 4.46203059144538 3.09391014913098 4.39537606826957 4.50680177423274 4.86793232621464 5.12763008186549 5.97317015126931 6.1653653645341 4.54706789267843 5.5161197824483 3.87063900250767 6.55778585198097 6.06568639772521 5.50691745657435 5.98602292118326 5.61598783123624 5.16473198778853 6.62114612315291 6.41492250017047 5.33110201686947 5.9154725693381 6.29337077795256 6.33307225318135 6.06629710073441 5.06225874190568 4.89887192474312 4.81020731708116 5.29575597177298 5.29236510721722 2.59979625578436 4.76972707999431 6.16793392876433 4.89023089889893 5.37656108534112 6.03264131244488 5.66548530390529 6.25195972983183 2.59979625578436 6.31390075453084 2.59979625578436 4.89652936238578 6.07265099129546 5.44484516174194 4.79371896262991 6.45299557833935 5.30327821682185 6.16524405237179 5.86690153857278 5.71384897367205 5.86223386702595 6.53812154067485 5.62722547172447 6.09317240828792 6.19624617354538 4.11249792924364 5.18477321052132 6.13147229903483 5.39626688014891 5.47235018189893 5.45896339198581 5.36817320590186 5.44267876225593 5.21619891988482 4.93238035846083 4.97116669211376 5.77073004314952 5.81527447891222 5.07827029939679 5.64858991649286 4.87293062676232 6.01088321660996 7.05136742076442 5.94283843557594 5.1373510237536 5.37796907417642 5.35397441089884 5.03980668710785 5.69243137073389 5.10315563677479 5.59767565338406 5.31297338043742 5.03476887145724 5.62817425626503 5.64755810213892 5.44082290758102 5.6097725328101 5.70507828805817 4.1113167925986 6.23259248789457 6.64811669210088 5.1074811612456 5.01174413806881 5.37842358202042 6.63050828710819 7.4451098810742 6.34626316599965 4.54199578293609 7.49334379494862 6.65344249591401 7.15966110460434 5.61248644524969 5.31347903066989 5.54799141226587 6.08289857176215 6.2598550824896 5.85494942280036 6.23203558350717 5.80050009712347 6.02640983811167 6.33352179153329 6.66106257221111 5.84119709797125 6.36757203287354 5.29182245627128 6.47427737808913 6.56454646298899 6.05730366739164 6.76122048406442 5.77067503202121 4.98613356101715 6.20895030310665 5.97716339026062 5.68275581378455 5.52943868359802 7.67330696206683 5.80594037364938 6.32998620853198 6.27493220649043 6.18798297892447 7.04230770806816 6.1893730626123 5.81741219557975 6.04986880071015 4.89135007747943 6.96434205398428 7.04314920459577 6.42618523863808 7.1601180962029 5.5815301610372 6.09358901162914 5.56567548287763 5.67513349094238 6.0704564323782 2.59979625578436 6.45727668423547 5.41211405594826 6.90940347299052 5.00500714978119 6.15513145437787 6.01100946795835 5.44218963640692 5.3467430704581 5.97506399145309 6.63757234382907 6.44868075870758 5.70370051239434 6.80512706400581 6.13562046293798 6.71555640938967 5.37211778822559 5.98341121314256 4.26094551150411 4.94585425243646 6.44909728690064 5.6932409227075 5.85323108865956 5.85883715202021 5.92185602608326 5.64635625666973 6.45322986622435 5.68723888599022 5.29945159784469 6.18679660909278 4.45746987279721 5.69036650980311 5.24977771262689 5.89376453734389 5.96355476824162 6.2908442003195 5.34347700719547 6.07055089329015 5.27525973275309 6.59464176764835 5.47122015417998 5.71615433157504 4.98025068250676 4.36400799834302 4.87124260483155 5.57171071463756 5.76184567369852 5.32495466647509 5.71626157462915 3.74529265082522 5.44180733949945 6.08339622311084 6.36401728295412 6.11215763197561 5.23700443787584 6.08753275377733 5.35701957578819 5.4150559025673 6.51431946499199 6.350357264757 6.17757279593537 5.98784590099395 7.22760364206438 5.09033260165601 5.98830757724762 5.3506445717831 4.73520753883321 5.67812499151489 6.11591002337531 5.7101869138822 6.21540927059663 7.38231750338968 7.27139156191807 5.40054079873596 6.01075590483545 5.24870696425779 7.05136363752877 6.70410191684892 5.0145516921491 6.33010462641293 5.14167403182683 6.54987542695154 5.52661435787539 6.04945887953012 5.55150165878164 6.53893171032889 6.01802204270237 6.38871137302544 5.83865592819454 6.33202350782053 5.37474800473272 5.44671329945365 7.53836231334181 7.01568206371762 7.77774730444244 5.92853074723784 6.21758576045601 7.05173640154041 6.31972063292681 6.80007106685076 5.34730608015571 6.03785808512745 6.7769403629377 5.53037448726252 5.85738141656229 4.71335683290848 5.48329088932552 7.6951136017187 5.87958455518293 6.53564411216292 5.60635905693654 6.51985602538022 7.9725639958618 6.52786966017566 5.2771683468275 5.93479720233065 3.94233965432729 6.68527052681713 5.46189088029054 6.33597116519494 5.24022002837616 5.48835665960235 6.55253631207631 5.73565057280982 7.10864652126414 4.0104149314226 5.08397774405389 6.34598264325926 5.63686420756178 4.79629342473698 5.16437289710985 5.99649327191506 6.90723968413287 5.7945782289028 6.6252016256396 6.2342842117337 5.6648134308244 4.91906683136508 4.79427800519356 5.27019938553148 3.87508178928827 5.42900623080492 6.45840836467928 5.10954244951856 5.15536661930526 2.59979625578436 5.7754463204506 6.78305741184032 4.67227768416133 4.80828884730454 2.59979625578436 6.12777545657361 4.64311414484047 4.94773957185925 2.59979625578436 4.48099037880939 6.40144836535133 5.00396902339116 6.08770258270448 6.08588164494279 5.48737399412168 4.78442132657878 5.19287823447087 5.16211476261011 5.55423539929217 5.37271326930458 5.66406279888653 5.63728415698905 5.8032656441821 5.18770779158332 4.90705750239192 6.24635423317448 5.61560129663612 4.74696761700543 4.47730382235401 4.59877112699625 5.3945579057657 5.75819417230974 5.20548697884551 5.82777476694471 5.82975390450097 5.99545432535734 5.56461233886883 6.15227234976133 5.06055489908149 6.17186141829767 5.4541695662425 5.44062790705502 5.45502316113931 5.22349249196712 5.35034983264363 5.8828251834733 5.64863753871411 5.05562289918963 6.75948240336386 4.47100481922149 6.14171526302465 6.38251968499195 4.86260966489813 4.88714889368584 4.07610262253957 4.68418522362481 5.62316848652651 5.34767096080957 5.39142694903085 6.09155820885048 6.09057053467014 6.81040086523579 4.75875710156399 5.63592703294874 4.83960750588937 5.49466609084305 5.79498244281123 4.94107681681425 5.69260173369643 4.94485827358749 4.88905528676444 5.36370563646047 4.30483835102731 5.14300613675505 4.81073761948991 5.15291220645628 3.2328387430116 3.48457547318 4.57987906497034 4.44658344866526 5.9065460838068 4.71086196486909 4.79947988005413 5.07622333736026 4.28557527185076 5.10061381117149 4.69168183007421 4.33925168448929 3.6259675130652 4.66454783934155 3.72291427801192 5.74824648396208 3.13901363613911 4.08896076123637 4.74399541057762 5.01656381030215 3.50360441488598 6.0453093049309 4.52164532898442 3.36204250988082 3.13903998395891 6.47087839396145 4.25794387672197 4.2161612464992 4.06767123087052 2.59979625578436 4.20524691174011 4.63304343351107 2.59979625578436 3.60091484347649 4.34343362799709 4.83431595987317 3.52399980726882 3.66098315638991 3.9829196369176 4.19743568805772 4.4904797026605 5.7155639295033 3.83708043217504 4.39206573500029 4.65991042283529 5.55445011610562 4.09899535301805 4.6992480643737 5.4752458969264 4.80589332438481 2.59979625578436 2.59979625578436 4.70080269948631 4.68601799551878 3.92627185587959 5.58844271715826 5.49897245472874 4.31746049052481 4.37609724038108 4.41305689774844 3.95490085823409 4.50422311865572 5.20627365488334 6.26497647261464 3.39724226744863 5.20269593081994 5.34131672090847 4.96708729325853 4.45747352866947 4.9841179531767 5.2612032821962 6.03563934799202 2.59979625578436 2.59979625578436 2.59979625578436 4.68289342987098 4.98574003949392 5.08532110175371 5.3019577835399 4.04887625195225 5.35571977020887 3.77435011010907 2.59979625578436 5.02704720739341 4.40711821045092 5.17935101391474 5.28757475242354 4.64225278268391 5.44882740130669 3.59353171185912 4.99438353468052 3.6382269395015 3.10979399629646 5.21447158347135 3.58108019770772 4.72885385962495 2.59979625578436 5.8450155151538 4.51403099658205 4.2662781924963 5.73294827270607 3.51194589800682 4.74028021996616 2.59979625578436 3.14662082988331 4.98992400367324 3.48793206455015 4.98307645045636 5.16451610894685 3.92586272002995 5.34686248851298 4.7959886997434 3.29644996195684 5.01583944196959 2.59979625578436 4.6074340845261 4.27553572170227 4.49070783217893 2.59979625578436 3.38273842837332 4.90468998775026 5.68051291019359 5.94603753329716 6.18306755190087 6.09803425923905 4.82381156727587 3.81194521333395 4.97602351459531 4.23653332521103 5.59922037410244 4.7268415317643 5.25299413007872 2.59979625578436 6.28551569921558 2.59979625578436 4.20728187979744 5.96501318606564 5.80660070640747 4.97369055479796 4.96899119580081 5.28580426641397 5.359642890974 5.35652966271457 5.2176351705397 4.22928374657921 2.59979625578436 4.27002598387198 4.94258935298241 5.66234316053285 5.32749771898131 5.87253650799763 6.74467701646183 6.45680069498911 5.22695408413075 4.79506330818208 5.09682907701711 4.86900507777796 6.27316856197849 6.31132698966504 4.87190881109418 5.8190591929369 5.58474597600017 4.30629384469429 3.91072334621585 5.85814589225008 6.12449282095812 4.85281783325322 3.82235663168165 5.04681533226789 6.01247711908048 3.24895042512516 6.1779080057705 5.71802373003832 5.6439565622955 5.49071846065071 5.33587238880121 3.37724948770933 5.47632564629006 5.57790864186522 4.60469712513921 2.59979625578436 5.40194306821536 3.32166868968202 4.85848090491461 5.53687738930209 4.42689551246861 6.26868856502806 4.2030356288482 5.26095830911998 4.9536085618613 5.35312805670294 3.28072078774946 2.59979625578436 4.28828096200907 4.36171270542769 4.69215209947991 3.53635640865754 3.83478323732567 4.78109344699428 4.91162526333746 4.67710057608674 4.50780009739831 5.22583539418059 4.19643651294109
Manes.02G167800.v6.1 2.59979625578436 2.59979625578436 2.59979625578436 2.59979625578436 2.59979625578436 2.59979625578436 2.59979625578436 2.59979625578436 2.59979625578436 2.59979625578436 2.59979625578436 2.59979625578436 2.59979625578436 2.59979625578436 2.59979625578436 2.59979625578436 2.59979625578436 2.59979625578436 2.59979625578436 2.59979625578436 2.59979625578436 2.59979625578436 2.59979625578436 3.03555783025232 2.59979625578436 2.59979625578436 2.59979625578436 2.59979625578436 2.59979625578436 2.59979625578436 2.59979625578436 2.59979625578436 2.59979625578436 2.59979625578436 2.59979625578436 2.59979625578436 2.59979625578436 2.59979625578436 2.59979625578436 2.59979625578436 2.59979625578436 2.59979625578436 2.59979625578436 3.76574463858324 2.59979625578436 2.59979625578436 2.59979625578436 2.59979625578436 2.59979625578436 2.59979625578436 2.59979625578436 2.59979625578436 2.59979625578436 2.59979625578436 2.59979625578436 2.59979625578436 2.59979625578436 2.59979625578436 2.59979625578436 2.59979625578436 2.59979625578436 2.59979625578436 2.59979625578436 2.59979625578436 2.59979625578436 2.59979625578436 2.59979625578436 2.59979625578436 3.12093291120984 2.59979625578436 2.59979625578436 2.59979625578436 2.59979625578436 2.59979625578436 2.59979625578436 2.59979625578436 2.59979625578436 2.59979625578436 2.59979625578436 2.59979625578436 2.59979625578436 2.59979625578436 2.59979625578436 2.59979625578436 2.59979625578436 2.59979625578436 2.59979625578436 2.59979625578436 2.59979625578436 2.59979625578436 2.59979625578436 2.59979625578436 2.59979625578436 2.59979625578436 2.59979625578436 2.59979625578436 2.59979625578436 2.59979625578436 2.59979625578436 2.59979625578436 2.59979625578436 2.59979625578436 2.59979625578436 2.59979625578436 2.59979625578436 2.59979625578436 2.59979625578436 2.59979625578436 2.59979625578436 2.59979625578436 2.59979625578436 2.59979625578436 2.59979625578436 2.59979625578436 2.59979625578436 2.59979625578436 2.59979625578436 2.59979625578436 2.59979625578436 2.59979625578436 3.08797719378391 2.59979625578436 2.59979625578436 2.59979625578436 2.59979625578436 2.59979625578436 2.59979625578436 2.59979625578436 2.59979625578436 2.59979625578436 2.59979625578436 2.59979625578436 2.59979625578436 2.59979625578436 2.59979625578436 2.59979625578436 2.59979625578436 2.59979625578436 2.59979625578436 2.59979625578436 2.59979625578436 2.59979625578436 2.59979625578436 2.59979625578436 2.59979625578436 2.59979625578436 2.59979625578436 2.59979625578436 2.59979625578436 2.59979625578436 2.59979625578436 2.59979625578436 2.59979625578436 2.59979625578436 2.59979625578436 2.59979625578436 2.59979625578436 2.59979625578436 2.59979625578436 2.59979625578436 2.59979625578436 2.59979625578436 2.59979625578436 2.59979625578436 2.59979625578436 2.59979625578436 2.59979625578436 2.59979625578436 2.59979625578436 2.59979625578436 2.59979625578436 2.59979625578436 2.59979625578436 2.59979625578436 2.59979625578436 2.59979625578436 2.59979625578436 2.59979625578436 2.59979625578436 2.59979625578436 2.59979625578436 2.59979625578436 2.59979625578436 2.9940602321428 2.59979625578436 2.59979625578436 2.59979625578436 3.23306554339514 2.59979625578436 2.59979625578436 3.09391014913098 2.59979625578436 2.59979625578436 2.59979625578436 2.59979625578436 2.59979625578436 2.59979625578436 2.59979625578436 2.59979625578436 2.59979625578436 2.59979625578436 2.59979625578436 2.59979625578436 3.04772504160026 2.59979625578436 2.59979625578436 3.0725295882055 2.59979625578436 2.59979625578436 2.59979625578436 2.59979625578436 2.59979625578436 2.59979625578436 2.59979625578436 2.59979625578436 2.59979625578436 2.59979625578436 2.59979625578436 2.59979625578436 2.59979625578436 3.13294224426404 2.59979625578436 2.59979625578436 2.59979625578436 2.59979625578436 2.59979625578436 2.59979625578436 2.59979625578436 2.59979625578436 2.9870565861914 2.59979625578436 2.59979625578436 2.59979625578436 2.59979625578436 3.13920880252861 2.59979625578436 2.59979625578436 2.59979625578436 2.59979625578436 2.59979625578436 3.24358690281098 2.59979625578436 2.59979625578436 2.59979625578436 2.59979625578436 3.13246240288098 2.59979625578436 2.59979625578436 2.59979625578436 2.59979625578436 2.59979625578436 2.59979625578436 2.59979625578436 2.59979625578436 2.59979625578436 2.59979625578436 2.59979625578436 2.59979625578436 2.59979625578436 2.59979625578436 2.59979625578436 2.59979625578436 2.59979625578436 2.59979625578436 2.59979625578436 2.59979625578436 2.59979625578436 2.59979625578436 2.59979625578436 2.59979625578436 2.59979625578436 2.59979625578436 2.59979625578436 2.59979625578436 2.59979625578436 2.59979625578436 2.59979625578436 2.59979625578436 2.59979625578436 2.59979625578436 2.59979625578436 2.59979625578436 2.59979625578436 3.09839870207427 2.59979625578436 2.59979625578436 2.59979625578436 2.59979625578436 2.59979625578436 3.41276326438424 2.59979625578436 2.59979625578436 2.59979625578436 3.19546030758457 2.59979625578436 2.59979625578436 3.45882666299881 2.59979625578436 2.59979625578436 2.59979625578436 2.59979625578436 2.59979625578436 2.59979625578436 2.59979625578436 2.59979625578436 2.59979625578436 2.59979625578436 2.59979625578436 2.59979625578436 2.59979625578436 2.59979625578436 2.59979625578436 2.59979625578436 3.19442034293909 3.24569782192461 2.59979625578436 2.59979625578436 2.59979625578436 2.59979625578436 2.59979625578436 2.59979625578436 2.59979625578436 2.59979625578436 2.59979625578436 2.59979625578436 2.59979625578436 2.59979625578436 2.59979625578436 2.59979625578436 2.59979625578436 2.59979625578436 2.59979625578436 2.59979625578436 2.59979625578436 2.59979625578436 2.59979625578436 2.59979625578436 2.59979625578436 2.59979625578436 2.59979625578436 2.59979625578436 2.59979625578436 2.59979625578436 2.59979625578436 2.59979625578436 2.59979625578436 2.59979625578436 2.59979625578436 2.59979625578436 2.59979625578436 2.59979625578436 2.59979625578436 2.59979625578436 2.59979625578436 2.59979625578436 2.59979625578436 2.59979625578436 2.59979625578436 2.59979625578436 2.59979625578436 2.59979625578436 2.59979625578436 2.59979625578436 2.59979625578436 2.59979625578436 2.59979625578436 2.59979625578436 2.59979625578436 2.59979625578436 2.59979625578436 2.59979625578436 2.59979625578436 3.15037536408807 2.59979625578436 2.59979625578436 3.02864738326235 2.59979625578436 3.06480719808051 2.59979625578436 2.59979625578436 2.59979625578436 2.59979625578436 2.59979625578436 2.59979625578436 2.59979625578436 2.59979625578436 2.59979625578436 2.59979625578436 2.59979625578436 2.59979625578436 2.59979625578436 2.59979625578436 2.59979625578436 2.59979625578436 2.59979625578436 2.59979625578436 2.59979625578436 2.59979625578436 2.59979625578436 2.59979625578436 2.59979625578436 2.59979625578436 3.57041299923972 2.59979625578436 2.59979625578436 2.59979625578436 2.59979625578436 2.59979625578436 2.59979625578436 2.59979625578436 2.59979625578436 2.59979625578436 2.59979625578436 2.59979625578436 2.59979625578436 2.59979625578436 2.59979625578436 2.59979625578436 2.59979625578436 2.59979625578436 2.59979625578436 3.25597584154714 2.59979625578436 2.59979625578436 2.59979625578436 2.59979625578436 2.59979625578436 3.05543704798616 2.59979625578436 2.59979625578436 2.59979625578436 2.59979625578436 2.59979625578436 2.59979625578436 2.59979625578436 2.59979625578436 2.59979625578436 2.59979625578436 2.59979625578436 2.59979625578436 3.10140652150073 2.59979625578436 2.59979625578436 2.59979625578436 2.59979625578436 2.59979625578436 2.59979625578436 3.78379361415949 2.59979625578436 2.59979625578436 2.59979625578436 2.59979625578436 2.59979625578436 2.59979625578436 2.59979625578436 2.59979625578436 2.59979625578436 2.59979625578436 2.59979625578436 2.59979625578436 2.59979625578436 2.59979625578436 2.59979625578436 2.59979625578436 2.59979625578436 2.59979625578436 2.59979625578436 2.59979625578436 2.59979625578436 2.59979625578436 2.59979625578436 2.59979625578436 2.59979625578436 2.59979625578436 2.59979625578436 2.59979625578436 2.59979625578436 2.59979625578436 2.59979625578436 2.59979625578436 2.59979625578436 3.04931507854715 2.59979625578436 2.59979625578436 2.59979625578436 2.59979625578436 2.59979625578436 2.59979625578436 2.59979625578436 2.59979625578436 2.59979625578436 2.59979625578436 3.05152976655718 2.59979625578436 2.59979625578436 2.59979625578436 2.59979625578436 2.59979625578436 2.59979625578436 2.59979625578436 2.59979625578436 2.59979625578436 2.59979625578436 2.59979625578436 2.59979625578436 2.59979625578436 2.59979625578436 2.59979625578436 2.59979625578436 2.59979625578436 2.59979625578436 2.59979625578436 2.59979625578436 2.59979625578436 2.59979625578436 2.59979625578436 2.59979625578436 2.59979625578436 2.59979625578436 2.59979625578436 2.59979625578436 2.59979625578436 2.59979625578436 2.59979625578436 2.59979625578436 2.59979625578436 2.59979625578436 2.59979625578436 2.59979625578436 2.59979625578436 2.59979625578436 2.59979625578436 2.59979625578436 2.59979625578436 2.59979625578436 2.59979625578436 2.59979625578436 2.59979625578436 2.59979625578436 3.20753853820288 2.59979625578436 2.59979625578436 2.59979625578436 2.59979625578436 2.59979625578436 2.59979625578436 2.59979625578436 2.59979625578436 3.54190319695318 2.59979625578436 3.83844866546774 3.11530692652306 2.59979625578436 2.59979625578436 2.59979625578436 2.59979625578436 3.13157995423547 2.59979625578436 3.63105841186316 2.59979625578436 2.59979625578436 2.59979625578436 2.59979625578436 2.59979625578436 2.59979625578436 2.59979625578436 3.2004768242502 3.32081634279933 2.59979625578436 3.45055086810467 2.59979625578436 2.59979625578436 2.59979625578436 3.10040922476677 3.34167827884767 2.59979625578436 2.59979625578436 4.07673701690803 2.59979625578436 3.67117148881194 3.46235777925282 2.59979625578436 2.59979625578436 2.59979625578436 2.59979625578436 3.18528064700602 2.59979625578436 3.18542993688362 3.22990884353066 3.19337031441694 2.59979625578436 2.59979625578436 2.59979625578436 2.59979625578436 3.27005780046848 2.59979625578436 2.59979625578436 2.59979625578436 3.12478781716686 2.59979625578436 2.59979625578436 2.59979625578436 2.59979625578436 2.59979625578436 2.59979625578436 2.59979625578436 2.59979625578436 2.59979625578436 2.59979625578436 3.23274696978057 2.59979625578436 2.59979625578436 2.59979625578436 2.59979625578436 2.59979625578436 2.59979625578436 2.59979625578436 2.59979625578436 2.59979625578436 2.59979625578436 2.59979625578436 2.59979625578436 2.59979625578436 2.59979625578436 2.59979625578436 2.59979625578436 2.59979625578436 2.59979625578436 2.59979625578436 3.51082790168131 2.59979625578436 2.59979625578436 3.52311327369897 2.59979625578436 3.34444953840647 2.59979625578436 2.59979625578436 3.41035805204073 2.59979625578436 2.59979625578436 2.59979625578436 2.59979625578436 3.649182354296 3.05120239547897 2.59979625578436 3.50378192147112 2.59979625578436 3.44986319488193 2.59979625578436 3.7341416335537 2.59979625578436 3.24766064870577 3.40690696027832 2.59979625578436 3.09452231295659 2.59979625578436 2.59979625578436 2.59979625578436 3.14662082988331 2.59979625578436 2.59979625578436 2.59979625578436 2.59979625578436 3.0324307448167 2.59979625578436 3.03183288177952 2.59979625578436 2.59979625578436 2.59979625578436 2.59979625578436 2.59979625578436 3.06332944846279 2.59979625578436 2.59979625578436 2.59979625578436 2.59979625578436 2.59979625578436 2.59979625578436 2.59979625578436 2.59979625578436 3.81194521333395 2.59979625578436 2.59979625578436 2.59979625578436 2.59979625578436 2.59979625578436 2.59979625578436 2.59979625578436 2.59979625578436 2.59979625578436 2.59979625578436 2.59979625578436 2.59979625578436 2.59979625578436 2.59979625578436 2.59979625578436 2.59979625578436 3.21892146666363 2.59979625578436 2.59979625578436 2.59979625578436 2.59979625578436 2.59979625578436 2.59979625578436 2.59979625578436 2.59979625578436 2.59979625578436 2.59979625578436 2.59979625578436 2.59979625578436 2.59979625578436 2.59979625578436 2.59979625578436 2.59979625578436 2.59979625578436 2.59979625578436 3.1677776264212 2.59979625578436 2.59979625578436 2.59979625578436 2.59979625578436 2.59979625578436 2.59979625578436 3.44930817813875 2.59979625578436 2.59979625578436 2.59979625578436 2.59979625578436 2.59979625578436 2.59979625578436 4.10445691151125 2.59979625578436 2.59979625578436 2.59979625578436 2.59979625578436 2.59979625578436 2.59979625578436 2.59979625578436 2.59979625578436 2.59979625578436 2.59979625578436 2.59979625578436 2.59979625578436 3.14365100473681 2.59979625578436 3.28072078774946 2.59979625578436 2.59979625578436 2.59979625578436 2.59979625578436 3.90291938238005 2.59979625578436 2.59979625578436 3.08270106822196 2.59979625578436 3.27693951010367 2.59979625578436 3.34260516870939
Manes.02G167900.v6.1 2.59979625578436 2.59979625578436 2.59979625578436 3.63410803335427 2.59979625578436 2.59979625578436 3.55539340064342 2.59979625578436 3.68641773527526 2.59979625578436 3.05243133298284 2.59979625578436 3.11804907243019 2.59979625578436 2.59979625578436 2.59979625578436 3.77339051050079 2.59979625578436 2.59979625578436 2.59979625578436 2.59979625578436 3.88105613127894 2.59979625578436 3.99548763237416 2.59979625578436 2.59979625578436 2.59979625578436 2.59979625578436 2.59979625578436 2.59979625578436 2.59979625578436 3.98579678132179 2.59979625578436 4.29887520277949 2.59979625578436 2.59979625578436 3.16493055238067 2.59979625578436 3.27237941274458 3.15137780479602 2.59979625578436 3.76200023750528 2.59979625578436 3.43514863882075 2.59979625578436 2.59979625578436 3.14070476119692 3.1556293923897 2.59979625578436 2.59979625578436 2.59979625578436 3.52278441691269 2.59979625578436 3.06059267461742 2.59979625578436 2.59979625578436 3.32198498486787 3.11439241586576 2.59979625578436 2.59979625578436 2.59979625578436 2.59979625578436 2.59979625578436 2.59979625578436 2.59979625578436 2.59979625578436 3.16805095130771 2.59979625578436 3.93764853686409 2.59979625578436 3.45118233955962 3.21186130151986 2.59979625578436 2.59979625578436 2.59979625578436 2.59979625578436 4.18402344331102 2.59979625578436 2.59979625578436 2.59979625578436 2.59979625578436 4.705928148491 2.59979625578436 3.72039019291801 2.59979625578436 2.59979625578436 2.59979625578436 2.59979625578436 2.59979625578436 3.03309729085306 2.59979625578436 3.67786292960522 2.59979625578436 3.30794006058808 2.59979625578436 3.17011221737183 2.59979625578436 3.19285832138037 2.59979625578436 3.80898720316958 2.59979625578436 3.60218563771027 3.81724682798477 3.27304933687551 2.59979625578436 2.59979625578436 2.59979625578436 3.58722151614694 2.59979625578436 2.59979625578436 2.59979625578436 2.59979625578436 3.37357534952051 2.59979625578436 2.59979625578436 2.59979625578436 3.13082777262013 2.59979625578436 2.59979625578436 2.59979625578436 2.59979625578436 2.59979625578436 2.59979625578436 2.59979625578436 3.34493637438906 2.59979625578436 2.59979625578436 3.21516294932886 2.59979625578436 3.79938721868522 2.59979625578436 2.59979625578436 3.0212344291614 3.0891275296357 6.28682201633368 3.2005024480778 2.59979625578436 3.9230630824469 2.59979625578436 3.55969412797435 3.35372006124426 3.00996798027269 3.39336865034197 2.59979625578436 3.10567645987634 2.59979625578436 3.71494525715551 3.8542539598962 3.73410293698977 2.59979625578436 2.59979625578436 2.59979625578436 3.29913367952584 2.59979625578436 3.59666499419307 3.63773510845993 2.59979625578436 2.59979625578436 3.07495913220232 3.11353869906184 2.59979625578436 3.35770011063099 3.97169743679545 3.27009222077054 3.16701331005524 2.59979625578436 2.59979625578436 3.41510177671445 2.59979625578436 2.59979625578436 2.59979625578436 3.77348118255699 3.34034589785326 2.59979625578436 3.47017978033751 3.06457845309048 2.59979625578436 3.61197994694732 2.59979625578436 2.59979625578436 2.59979625578436 3.2233869813897 4.03197297879089 2.9940602321428 3.68593366351508 2.59979625578436 2.59979625578436 3.83815824780461 2.59979625578436 3.98884163140933 2.59979625578436 3.35169926356515 3.24239127858813 3.35923288868612 3.31409563067317 4.06143807849691 2.59979625578436 2.59979625578436 3.61553673728018 2.59979625578436 3.45430755514463 2.59979625578436 3.71345399818543 4.1993373257925 3.83335999253602 4.08056208543694 2.59979625578436 2.59979625578436 3.73630216568218 2.59979625578436 3.19875009976656 3.32563966480586 3.59001127490207 4.06252117187682 3.04879652493302 3.58775514037745 3.10108304697002 2.59979625578436 3.77728265014896 3.33238703215835 4.73631384246985 3.07737644082094 4.11709928690952 3.85008759048063 2.59979625578436 4.13027688582366 2.59979625578436 4.06306326958159 2.59979625578436 3.14584555959347 3.71753787324902 3.25982382466975 3.63022623727667 3.77066255425936 2.59979625578436 3.86206098365279 2.59979625578436 3.19677433375722 4.65462856920226 3.14997929703986 5.66313141802643 3.1852947067468 3.26181179846843 3.73905338952055 2.59979625578436 5.36890059076489 3.40319810354056 3.21070493893527 3.84275066011716 2.59979625578436 4.21943385983775 2.59979625578436 2.59979625578436 4.50829487030974 2.59979625578436 5.47030226435616 2.59979625578436 3.18760828080912 4.38531084903347 2.59979625578436 6.46351548166218 3.55007708352618 3.19556340470997 4.48425232611287 2.59979625578436 5.56397032257365 3.25686325425202 3.17356662868593 3.5157666023938 2.59979625578436 3.47355552046872 3.09404548459673 3.99895293395144 4.25074741121671 2.59979625578436 4.43263503486134 2.59979625578436 2.59979625578436 2.59979625578436 3.23672803855937 2.59979625578436 3.13480110438984 3.16701465435691 3.79291258400329 4.54270447369722 2.59979625578436 3.11424136611794 2.59979625578436 3.80018150959644 2.59979625578436 2.59979625578436 3.06398032907695 2.59979625578436 3.19546030758457 3.86518276346593 2.59979625578436 2.59979625578436 2.59979625578436 3.74944109507207 4.18310499085931 3.50719198956029 2.59979625578436 2.59979625578436 4.15192236930727 3.16495280147876 3.64165707291856 2.59979625578436 2.59979625578436 2.59979625578436 3.36724785466784 3.19008785338756 3.53945940346149 2.59979625578436 4.66070103049768 3.8617926093845 3.05910626361496 4.18601845275456 3.45416095825858 2.59979625578436 2.59979625578436 2.59979625578436 3.64358731401363 2.59979625578436 3.72774205775371 4.01903210021985 3.07280994667388 3.77853098325696 3.08857273903009 2.59979625578436 2.59979625578436 2.59979625578436 2.59979625578436 2.59979625578436 2.59979625578436 3.62556512346228 2.59979625578436 2.59979625578436 2.59979625578436 2.59979625578436 3.44610527326197 2.59979625578436 2.59979625578436 2.59979625578436 3.84804290290565 4.39481134649749 3.89454065588228 4.29856337630713 3.5271669967772 3.89271028443978 3.06601140229909 3.25721121744889 3.3040166343606 3.15916706065669 2.59979625578436 4.25298018456904 3.08587502403935 3.26884182041456 3.06075262526231 2.59979625578436 2.59979625578436 2.59979625578436 3.95592676154047 2.59979625578436 3.19836810956745 3.64036404079632 3.0825107763154 3.93388340480447 2.59979625578436 3.15779812644779 2.59979625578436 2.59979625578436 2.59979625578436 2.59979625578436 2.59979625578436 2.59979625578436 4.81161671064183 2.59979625578436 3.62254771808082 3.02689750774351 3.09522200693535 3.67152085317009 2.59979625578436 3.4076023698681 2.59979625578436 3.09253880012922 3.13786835974162 2.59979625578436 3.33065454872683 3.41425061787075 2.59979625578436 3.13906168656558 2.59979625578436 4.15320261950378 2.59979625578436 4.01045299094412 2.59979625578436 3.06134786401126 3.33282874095462 3.19857785665936 4.2627139023923 4.83301594037544 2.59979625578436 4.09566998091808 3.69848075669755 3.7145258854749 4.60814931306917 3.22344610197473 4.09455551695115 2.59979625578436 2.59979625578436 2.59979625578436 2.59979625578436 2.59979625578436 3.23107304392998 2.59979625578436 3.69209890104218 3.09650342821345 4.06127079942006 3.13125931646859 3.5242076349085 4.09634131682264 3.25597584154714 3.9459970941976 3.43006726886568 3.23323260867859 4.32851858941101 3.20605869871251 3.69410504494913 3.19993551182426 2.59979625578436 4.08149447416194 3.04792100866332 4.27831425679672 2.59979625578436 3.30108436898664 3.96164077342337 2.59979625578436 3.38172702084249 2.59979625578436 2.59979625578436 3.30569620533089 3.16827723233197 3.99017426452137 3.19302232415317 3.58442279894073 3.31482471666852 2.59979625578436 4.40479134559428 2.59979625578436 3.53900214202384 4.22349453169369 3.07306420648377 2.59979625578436 2.59979625578436 2.59979625578436 3.92980722099449 2.59979625578436 3.02191542271198 3.07142817417063 4.30492518656114 4.06628124964818 3.49795787344468 4.30352603909983 2.59979625578436 3.72312623422046 3.89736573842457 2.59979625578436 2.59979625578436 3.07210468251341 2.59979625578436 3.19855137885276 3.64502444241967 2.59979625578436 3.71231098227117 2.59979625578436 3.67928419197264 3.67218395032668 2.59979625578436 4.15145447231199 2.59979625578436 2.59979625578436 4.3511752598726 2.59979625578436 4.10111300388802 2.59979625578436 2.59979625578436 2.59979625578436 2.59979625578436 3.25651977128008 2.59979625578436 2.59979625578436 4.18174257702665 2.59979625578436 5.24736411109955 2.59979625578436 2.59979625578436 3.08735284545691 2.59979625578436 3.84378557776466 2.59979625578436 4.0174031331555 3.96499107920503 2.59979625578436 4.74541587305235 3.12701290025836 2.59979625578436 2.59979625578436 2.59979625578436 3.45647939961573 2.59979625578436 2.59979625578436 3.3372256094953 2.59979625578436 3.77931028300922 2.59979625578436 2.59979625578436 3.23026995721046 2.59979625578436 2.59979625578436 2.59979625578436 3.44191213325748 3.87765682554421 2.59979625578436 4.30495784039479 3.15282698057601 3.38765383122753 3.29901172108088 2.59979625578436 3.30442840010922 2.59979625578436 2.59979625578436 4.62449846119442 2.59979625578436 3.9038104019183 3.18881389019315 3.83474105676612 3.4978365852273 3.56736478650805 3.78815434729946 2.59979625578436 3.22721475254557 3.10526400266323 3.12386348523869 3.36210465489817 2.59979625578436 3.17879938663296 4.01563561930218 2.59979625578436 3.91040234522286 2.59979625578436 2.59979625578436 4.16132324754283 3.0284462862932 4.45778937099018 2.59979625578436 2.59979625578436 4.31125407263173 2.59979625578436 3.85036913035679 3.07812638981679 3.94694545506219 4.53284164377199 3.22538730893432 4.57744941550045 2.59979625578436 3.02196137564689 3.2004768242502 2.59979625578436 2.59979625578436 3.78669727175961 3.35805347339294 2.59979625578436 2.59979625578436 3.30430621313442 3.12724282625815 2.59979625578436 3.14894040553398 2.59979625578436 2.59979625578436 2.59979625578436 2.59979625578436 2.59979625578436 4.27338358467804 2.59979625578436 2.59979625578436 2.59979625578436 2.59979625578436 2.59979625578436 3.22990884353066 3.19337031441694 2.59979625578436 2.59979625578436 3.27099546505006 2.59979625578436 3.27005780046848 2.59979625578436 2.59979625578436 4.1396949679635 3.12478781716686 3.82615027806396 3.37424946298459 3.78966341899362 3.34624818242998 2.59979625578436 3.15184207342633 2.59979625578436 2.59979625578436 3.37017545708318 3.11624245650931 3.83756148430802 3.3197901182369 2.59979625578436 2.59979625578436 2.59979625578436 2.59979625578436 2.59979625578436 2.59979625578436 2.59979625578436 3.0640794104873 3.20178576582288 2.59979625578436 2.59979625578436 3.29612907983554 2.59979625578436 3.81116212660665 2.59979625578436 2.59979625578436 2.59979625578436 2.59979625578436 2.59979625578436 2.59979625578436 2.59979625578436 3.88503860751361 2.59979625578436 3.34444953840647 2.59979625578436 2.59979625578436 4.25044423909743 2.59979625578436 3.14201754722178 3.170552578228 2.59979625578436 3.649182354296 2.59979625578436 3.34910464508202 2.59979625578436 2.59979625578436 2.59979625578436 2.59979625578436 3.97274571856209 2.59979625578436 2.59979625578436 3.26160885265144 2.59979625578436 4.35055209396848 2.59979625578436 2.59979625578436 2.59979625578436 2.59979625578436 2.59979625578436 2.59979625578436 2.59979625578436 2.59979625578436 3.20938411112718 2.59979625578436 3.45454556694801 2.59979625578436 3.47295221299192 2.59979625578436 2.59979625578436 2.59979625578436 2.59979625578436 3.18764437601324 3.50030527778916 2.59979625578436 3.09629371888845 2.59979625578436 3.11870604035815 3.77942781647629 2.59979625578436 2.59979625578436 2.59979625578436 2.59979625578436 3.93812031678581 3.61828513834977 3.14315768447763 2.59979625578436 3.68852467857154 2.59979625578436 2.59979625578436 2.59979625578436 2.59979625578436 2.59979625578436 4.71385171950449 3.36362012377228 4.41931800893507 3.40116079843692 2.59979625578436 3.32449490963803 2.59979625578436 3.34414564086158 2.59979625578436 3.65836322027094 3.44060850168788 2.59979625578436 5.33139933248893 3.79786838197514 4.24449899561922 4.11977767050385 2.59979625578436 4.4541781631331 2.59979625578436 2.59979625578436 2.59979625578436 2.59979625578436 2.59979625578436 2.59979625578436 3.37365795353155 3.97308342342811 2.59979625578436 3.12751666884428 3.07369795760033 3.30313529149927 3.78500776541972 2.59979625578436 2.59979625578436 4.35397056859398 3.3939317028683 3.43782853744042 3.49882113101628 3.37724948770933 2.59979625578436 3.1359058019152 3.95073548673661 2.59979625578436 4.65198676658881 2.59979625578436 2.59979625578436 2.59979625578436 2.59979625578436 2.59979625578436 2.59979625578436 3.67780851228293 5.03545645687028 3.06320104111917 3.55423144868542 2.59979625578436 2.59979625578436 3.73833512589061 2.59979625578436 4.17168768980405 2.59979625578436 3.34875050887515 3.84445420496541 2.59979625578436 3.99450613624867 2.59979625578436 3.50472204862562
Manes.02G168000.v6.1 2.59979625578436 2.59979625578436 2.59979625578436 2.59979625578436 2.59979625578436 2.59979625578436 2.59979625578436 3.61358694798937 2.59979625578436 2.59979625578436 3.23734708650533 2.59979625578436 2.59979625578436 2.59979625578436 2.59979625578436 2.59979625578436 2.59979625578436 2.59979625578436 2.59979625578436 2.59979625578436 2.59979625578436 2.59979625578436 2.59979625578436 2.59979625578436 2.59979625578436 2.59979625578436 2.59979625578436 3.79297901267061 2.59979625578436 2.59979625578436 2.59979625578436 2.59979625578436 2.59979625578436 2.59979625578436 2.59979625578436 2.59979625578436 2.59979625578436 3.46275402627941 2.59979625578436 2.59979625578436 2.59979625578436 2.59979625578436 2.59979625578436 2.59979625578436 2.59979625578436 2.59979625578436 2.59979625578436 3.55116117433422 2.59979625578436 3.26766221655289 2.59979625578436 2.59979625578436 2.59979625578436 2.59979625578436 2.59979625578436 2.59979625578436 2.59979625578436 2.59979625578436 2.59979625578436 3.14040437654277 2.59979625578436 2.59979625578436 2.59979625578436 2.59979625578436 2.59979625578436 2.59979625578436 3.16805095130771 3.61176125378992 2.59979625578436 2.59979625578436 2.59979625578436 2.59979625578436 2.59979625578436 2.59979625578436 2.59979625578436 3.28754744734438 2.59979625578436 4.00618526174694 2.59979625578436 2.59979625578436 2.59979625578436 2.59979625578436 2.59979625578436 2.59979625578436 2.59979625578436 2.59979625578436 2.59979625578436 2.59979625578436 2.59979625578436 2.59979625578436 2.59979625578436 2.59979625578436 3.11194123837751 2.59979625578436 2.59979625578436 2.59979625578436 2.59979625578436 2.59979625578436 2.59979625578436 2.59979625578436 2.59979625578436 2.59979625578436 3.31634635312898 2.59979625578436 2.59979625578436 2.59979625578436 2.59979625578436 2.59979625578436 2.59979625578436 2.59979625578436 2.59979625578436 2.59979625578436 2.59979625578436 2.59979625578436 2.59979625578436 2.59979625578436 3.34666675568901 3.097772256188 3.40831739229295 2.59979625578436 2.59979625578436 2.59979625578436 3.09809346900321 2.59979625578436 2.59979625578436 2.59979625578436 2.59979625578436 2.59979625578436 2.59979625578436 2.59979625578436 2.59979625578436 2.59979625578436 2.59979625578436 2.59979625578436 2.59979625578436 2.59979625578436 2.59979625578436 3.42743776871339 3.32763914543774 2.59979625578436 2.59979625578436 2.59979625578436 2.59979625578436 3.86798002802846 2.59979625578436 3.09448431999199 2.59979625578436 3.24166522631322 2.59979625578436 2.59979625578436 2.59979625578436 2.59979625578436 2.59979625578436 2.59979625578436 2.59979625578436 2.59979625578436 3.52242163446846 2.59979625578436 3.82545553009634 2.59979625578436 2.59979625578436 2.59979625578436 2.59979625578436 3.07587858392687 2.59979625578436 2.59979625578436 2.59979625578436 2.59979625578436 2.59979625578436 2.59979625578436 2.59979625578436 2.59979625578436 2.59979625578436 3.06384658117584 2.59979625578436 3.06457845309048 2.59979625578436 2.59979625578436 2.59979625578436 2.59979625578436 2.59979625578436 3.04244381450743 2.59979625578436 3.15566167985817 2.59979625578436 2.59979625578436 2.59979625578436 2.59979625578436 2.59979625578436 2.59979625578436 2.59979625578436 2.59979625578436 3.24239127858813 3.22221931818771 2.59979625578436 2.59979625578436 2.59979625578436 2.59979625578436 3.32529133428012 4.17964818395358 2.59979625578436 2.59979625578436 2.59979625578436 2.59979625578436 2.59979625578436 2.59979625578436 2.59979625578436 2.59979625578436 2.59979625578436 2.59979625578436 2.59979625578436 2.59979625578436 2.59979625578436 2.59979625578436 4.56000498991878 3.17753729138824 3.10108304697002 2.59979625578436 2.59979625578436 4.22291064247387 2.59979625578436 2.59979625578436 2.59979625578436 2.59979625578436 3.2650180229635 2.59979625578436 2.59979625578436 2.59979625578436 2.59979625578436 2.59979625578436 3.20780008800332 2.59979625578436 2.59979625578436 2.59979625578436 3.13920880252861 2.59979625578436 2.59979625578436 3.43823763246653 2.59979625578436 2.59979625578436 2.59979625578436 2.59979625578436 2.59979625578436 2.59979625578436 3.28739172790693 2.59979625578436 2.59979625578436 3.45753213759342 3.33193592708876 2.59979625578436 2.59979625578436 2.59979625578436 2.59979625578436 2.59979625578436 2.59979625578436 2.59979625578436 2.59979625578436 2.59979625578436 2.59979625578436 2.59979625578436 2.59979625578436 2.59979625578436 2.59979625578436 3.23387456029662 3.07878727232066 2.59979625578436 2.59979625578436 2.59979625578436 2.59979625578436 3.26904104433001 2.59979625578436 2.59979625578436 2.59979625578436 2.59979625578436 2.59979625578436 3.41181455865871 2.59979625578436 2.59979625578436 2.59979625578436 2.59979625578436 2.59979625578436 2.59979625578436 2.59979625578436 2.59979625578436 2.59979625578436 3.33163621273224 2.59979625578436 2.59979625578436 2.59979625578436 2.59979625578436 2.59979625578436 2.59979625578436 2.59979625578436 2.59979625578436 2.59979625578436 3.03747957287136 2.59979625578436 2.59979625578436 2.59979625578436 2.59979625578436 3.38877233985551 2.59979625578436 3.27020841900006 2.59979625578436 2.59979625578436 2.59979625578436 2.59979625578436 2.59979625578436 2.59979625578436 2.59979625578436 2.59979625578436 2.59979625578436 2.59979625578436 2.59979625578436 3.24569782192461 2.59979625578436 3.87592867535044 2.59979625578436 2.59979625578436 2.59979625578436 2.59979625578436 2.59979625578436 3.41312046559163 2.59979625578436 2.59979625578436 2.59979625578436 2.59979625578436 2.59979625578436 2.59979625578436 2.59979625578436 3.15924501044427 2.59979625578436 2.59979625578436 2.59979625578436 3.25661411864085 2.59979625578436 2.59979625578436 2.59979625578436 2.59979625578436 2.59979625578436 3.78599847187112 2.59979625578436 2.59979625578436 2.59979625578436 2.59979625578436 2.59979625578436 2.59979625578436 2.59979625578436 2.59979625578436 3.40050620406403 2.59979625578436 2.59979625578436 2.59979625578436 2.59979625578436 2.59979625578436 2.59979625578436 2.59979625578436 2.59979625578436 2.59979625578436 2.59979625578436 2.59979625578436 2.59979625578436 2.59979625578436 2.59979625578436 2.59979625578436 3.27934697100873 2.59979625578436 2.59979625578436 2.59979625578436 2.59979625578436 3.79554410341797 2.59979625578436 2.59979625578436 2.59979625578436 3.35883779744775 2.59979625578436 2.59979625578436 2.59979625578436 2.59979625578436 2.59979625578436 2.59979625578436 2.59979625578436 2.59979625578436 2.59979625578436 2.59979625578436 2.59979625578436 2.59979625578436 2.59979625578436 2.59979625578436 2.59979625578436 2.59979625578436 2.59979625578436 2.59979625578436 2.59979625578436 2.59979625578436 2.59979625578436 3.06134786401126 2.59979625578436 2.59979625578436 2.59979625578436 2.59979625578436 4.88590470358587 2.59979625578436 2.59979625578436 2.59979625578436 2.59979625578436 4.92967051630423 2.59979625578436 2.59979625578436 2.59979625578436 2.59979625578436 2.59979625578436 2.59979625578436 2.59979625578436 2.59979625578436 2.59979625578436 4.17579636364464 2.59979625578436 2.59979625578436 2.59979625578436 2.59979625578436 2.59979625578436 2.59979625578436 2.59979625578436 2.59979625578436 2.59979625578436 3.63524919302644 2.59979625578436 2.59979625578436 2.59979625578436 2.59979625578436 2.59979625578436 2.59979625578436 2.59979625578436 2.59979625578436 2.59979625578436 3.28868788740215 2.59979625578436 2.59979625578436 2.59979625578436 3.10140652150073 2.59979625578436 3.52947891353982 2.59979625578436 2.59979625578436 2.59979625578436 2.59979625578436 2.59979625578436 2.59979625578436 2.59979625578436 3.26490597460946 2.59979625578436 2.59979625578436 2.59979625578436 2.59979625578436 2.59979625578436 3.50069880805217 2.59979625578436 2.59979625578436 2.59979625578436 2.59979625578436 3.49795787344468 2.59979625578436 2.59979625578436 2.59979625578436 2.59979625578436 2.59979625578436 2.59979625578436 2.59979625578436 2.59979625578436 2.59979625578436 2.59979625578436 3.51574563284057 3.10712921319811 2.59979625578436 2.59979625578436 3.04596543434785 2.59979625578436 2.59979625578436 3.14802037916805 3.1782393393218 2.59979625578436 3.51441303477161 2.59979625578436 3.09344190010374 2.59979625578436 2.59979625578436 2.59979625578436 2.59979625578436 3.11516147797062 2.59979625578436 3.09854109867356 2.59979625578436 2.59979625578436 2.59979625578436 2.59979625578436 2.59979625578436 2.59979625578436 2.59979625578436 2.59979625578436 2.59979625578436 2.59979625578436 2.59979625578436 2.59979625578436 3.50321857761277 2.59979625578436 2.59979625578436 3.10694865309437 2.59979625578436 2.59979625578436 2.59979625578436 2.59979625578436 2.59979625578436 2.59979625578436 2.59979625578436 2.59979625578436 2.59979625578436 3.56996809434794 2.59979625578436 2.59979625578436 3.09055428047105 2.59979625578436 2.59979625578436 2.59979625578436 2.59979625578436 2.59979625578436 2.59979625578436 4.10784367478276 2.59979625578436 2.59979625578436 3.56316175631973 2.59979625578436 5.11246862790817 2.59979625578436 2.59979625578436 2.59979625578436 2.59979625578436 2.59979625578436 2.59979625578436 2.59979625578436 2.59979625578436 2.59979625578436 2.59979625578436 3.14192697751166 2.59979625578436 3.17879938663296 2.59979625578436 3.31680275846176 2.59979625578436 2.59979625578436 2.59979625578436 2.59979625578436 2.59979625578436 2.59979625578436 2.59979625578436 2.59979625578436 2.59979625578436 2.59979625578436 2.59979625578436 2.59979625578436 2.59979625578436 2.59979625578436 2.59979625578436 2.59979625578436 2.59979625578436 2.59979625578436 2.59979625578436 3.11225860773288 3.06791717975771 2.59979625578436 2.59979625578436 2.59979625578436 2.59979625578436 2.59979625578436 2.59979625578436 2.59979625578436 2.59979625578436 2.59979625578436 3.13903998395891 2.59979625578436 2.59979625578436 2.59979625578436 2.59979625578436 2.59979625578436 2.59979625578436 2.59979625578436 2.59979625578436 2.59979625578436 3.04710913781508 2.59979625578436 2.59979625578436 2.59979625578436 2.59979625578436 2.59979625578436 2.59979625578436 2.59979625578436 2.59979625578436 2.59979625578436 3.12478781716686 2.59979625578436 2.59979625578436 2.59979625578436 2.59979625578436 2.59979625578436 2.59979625578436 2.59979625578436 2.59979625578436 2.59979625578436 2.59979625578436 2.59979625578436 2.59979625578436 2.59979625578436 2.59979625578436 2.59979625578436 2.59979625578436 2.59979625578436 2.59979625578436 2.59979625578436 2.59979625578436 2.59979625578436 2.59979625578436 3.57943150067393 2.59979625578436 7.02476108808504 2.59979625578436 2.59979625578436 2.59979625578436 2.59979625578436 3.18330204680804 2.59979625578436 2.59979625578436 2.59979625578436 2.59979625578436 2.59979625578436 2.59979625578436 2.59979625578436 2.59979625578436 2.59979625578436 2.59979625578436 2.59979625578436 2.59979625578436 2.59979625578436 3.21444532604007 3.23562971642821 2.59979625578436 2.59979625578436 2.59979625578436 2.59979625578436 3.7908095180558 2.59979625578436 2.59979625578436 2.59979625578436 2.59979625578436 2.59979625578436 2.59979625578436 2.59979625578436 2.59979625578436 2.59979625578436 2.59979625578436 2.59979625578436 2.59979625578436 2.59979625578436 3.86313458589679 2.59979625578436 2.59979625578436 2.59979625578436 2.59979625578436 2.59979625578436 2.59979625578436 2.59979625578436 2.59979625578436 2.59979625578436 2.59979625578436 3.24163335600191 2.59979625578436 2.59979625578436 2.59979625578436 2.59979625578436 2.59979625578436 3.41735742232595 2.59979625578436 2.59979625578436 2.59979625578436 2.59979625578436 2.59979625578436 2.59979625578436 2.59979625578436 2.59979625578436 2.59979625578436 4.88965839170013 4.79587404593374 2.59979625578436 2.59979625578436 2.59979625578436 3.14301693326046 2.59979625578436 2.59979625578436 2.59979625578436 2.59979625578436 2.59979625578436 3.34414564086158 2.59979625578436 2.59979625578436 2.59979625578436 2.59979625578436 2.59979625578436 2.59979625578436 2.59979625578436 3.10048140825537 2.59979625578436 2.59979625578436 2.59979625578436 2.59979625578436 2.59979625578436 2.59979625578436 2.59979625578436 3.1677776264212 2.59979625578436 2.59979625578436 3.15933397875847 3.12751666884428 2.59979625578436 2.59979625578436 2.59979625578436 3.70634912023239 2.59979625578436 2.59979625578436 3.16483281905453 2.59979625578436 4.88353552897041 2.59979625578436 2.59979625578436 2.59979625578436 3.0410586930376 2.59979625578436 3.4309770644687 2.59979625578436 2.59979625578436 2.59979625578436 3.55792757479529 2.59979625578436 2.59979625578436 2.59979625578436 3.89584176871827 2.59979625578436 2.59979625578436 2.59979625578436 2.59979625578436 2.59979625578436 2.59979625578436 2.59979625578436 2.59979625578436 2.59979625578436 2.59979625578436 3.34529463786093 2.59979625578436 2.59979625578436 2.59979625578436
Manes.02G168100.v6.1 2.59979625578436 2.59979625578436 2.59979625578436 3.33882252641644 3.05314717308039 3.15536754223307 3.15816018115106 3.11445218865464 2.59979625578436 3.263295019147 2.59979625578436 2.59979625578436 2.59979625578436 2.59979625578436 2.59979625578436 2.59979625578436 2.59979625578436 2.59979625578436 2.59979625578436 2.59979625578436 2.59979625578436 2.59979625578436 2.59979625578436 2.59979625578436 2.59979625578436 2.59979625578436 2.59979625578436 2.59979625578436 2.59979625578436 2.59979625578436 2.59979625578436 5.32896474644234 2.59979625578436 2.59979625578436 2.59979625578436 2.59979625578436 2.59979625578436 2.59979625578436 2.59979625578436 2.59979625578436 2.59979625578436 3.04922317902088 2.59979625578436 2.59979625578436 2.59979625578436 3.44390932706295 4.37116901444221 2.59979625578436 2.59979625578436 2.59979625578436 3.11136424535262 4.08955849930752 3.34120921178698 3.24874933285914 2.59979625578436 2.59979625578436 2.59979625578436 2.59979625578436 2.59979625578436 3.14040437654277 3.25634658216568 3.13655648183482 3.10654593426012 2.59979625578436 2.59979625578436 2.59979625578436 3.16805095130771 2.59979625578436 3.33289544367448 3.52675278103515 3.45118233955962 3.93097486556054 3.13708551334606 2.59979625578436 2.59979625578436 2.59979625578436 2.59979625578436 2.59979625578436 2.59979625578436 2.59979625578436 2.59979625578436 2.59979625578436 2.59979625578436 2.59979625578436 2.59979625578436 2.59979625578436 2.59979625578436 2.59979625578436 2.59979625578436 2.59979625578436 2.59979625578436 2.59979625578436 2.59979625578436 3.10301656909335 2.59979625578436 4.23324891976019 2.59979625578436 2.59979625578436 3.03047401906305 2.59979625578436 2.59979625578436 2.59979625578436 2.59979625578436 2.59979625578436 2.59979625578436 2.59979625578436 2.59979625578436 2.59979625578436 2.59979625578436 2.59979625578436 2.59979625578436 2.59979625578436 2.59979625578436 2.59979625578436 2.59979625578436 2.59979625578436 2.59979625578436 2.59979625578436 2.59979625578436 2.59979625578436 2.59979625578436 2.59979625578436 2.59979625578436 2.59979625578436 2.59979625578436 2.59979625578436 3.3434653761842 3.46370293381128 2.59979625578436 3.67860899381931 2.59979625578436 2.59979625578436 2.59979625578436 2.59979625578436 2.59979625578436 2.59979625578436 2.59979625578436 2.59979625578436 2.59979625578436 2.59979625578436 2.59979625578436 3.1779458868114 3.6161129942103 2.59979625578436 3.31164659151673 2.59979625578436 2.59979625578436 2.59979625578436 2.59979625578436 2.59979625578436 2.59979625578436 3.73412781064583 3.57958220175784 2.59979625578436 3.74371536210944 4.38143029808954 3.13846362547094 5.07545148347007 3.07495913220232 3.11353869906184 2.59979625578436 2.59979625578436 2.59979625578436 2.59979625578436 2.59979625578436 2.59979625578436 2.59979625578436 2.59979625578436 2.59979625578436 2.59979625578436 2.59979625578436 2.59979625578436 2.59979625578436 2.59979625578436 2.59979625578436 2.59979625578436 2.59979625578436 2.59979625578436 2.59979625578436 2.59979625578436 2.59979625578436 3.36064708397914 4.84119820392975 3.27853162965225 3.19004403745022 3.34647505545364 2.59979625578436 2.59979625578436 2.59979625578436 2.59979625578436 2.59979625578436 3.037160815614 2.59979625578436 2.59979625578436 2.59979625578436 2.59979625578436 2.59979625578436 3.52246435195984 3.11547170492856 2.59979625578436 2.59979625578436 2.59979625578436 2.59979625578436 2.59979625578436 2.59979625578436 3.321338580523 2.59979625578436 2.59979625578436 2.59979625578436 3.02986544421834 2.59979625578436 2.59979625578436 3.73616914873223 4.63773418820812 3.37140050762372 3.30507518886183 3.30524536803394 2.59979625578436 2.59979625578436 2.59979625578436 2.59979625578436 2.59979625578436 2.59979625578436 2.59979625578436 2.59979625578436 2.59979625578436 2.59979625578436 2.59979625578436 2.59979625578436 2.59979625578436 2.59979625578436 2.59979625578436 2.59979625578436 2.59979625578436 2.59979625578436 2.59979625578436 2.59979625578436 3.19677433375722 2.59979625578436 2.59979625578436 2.59979625578436 2.59979625578436 2.59979625578436 2.59979625578436 2.59979625578436 2.59979625578436 2.59979625578436 3.21070493893527 3.84275066011716 2.59979625578436 3.51862563651096 2.59979625578436 2.59979625578436 2.59979625578436 2.59979625578436 2.59979625578436 2.59979625578436 2.59979625578436 2.59979625578436 2.59979625578436 2.59979625578436 2.59979625578436 2.59979625578436 2.59979625578436 2.59979625578436 2.59979625578436 2.59979625578436 2.59979625578436 2.59979625578436 2.59979625578436 2.59979625578436 2.59979625578436 2.59979625578436 3.12232509438277 2.59979625578436 3.26566677573064 2.59979625578436 2.59979625578436 4.57681878214073 3.98212570726758 3.09920040061693 2.59979625578436 2.59979625578436 3.4551235647353 2.59979625578436 3.33163621273224 2.59979625578436 2.59979625578436 2.59979625578436 2.59979625578436 2.59979625578436 2.59979625578436 2.59979625578436 2.59979625578436 2.59979625578436 2.59979625578436 2.59979625578436 2.59979625578436 3.6017145150622 3.30235343986351 2.59979625578436 2.59979625578436 2.59979625578436 4.57380922416177 3.3940982972193 3.20991460941355 3.14105343535606 3.17618018401525 3.47556618872314 3.67305830484125 3.19008785338756 2.59979625578436 3.02411260142883 2.59979625578436 2.59979625578436 2.59979625578436 2.59979625578436 2.59979625578436 2.59979625578436 2.59979625578436 2.59979625578436 2.59979625578436 2.59979625578436 3.11444189945037 3.44068119535472 3.53367633021917 2.59979625578436 2.59979625578436 2.59979625578436 2.59979625578436 2.59979625578436 2.59979625578436 2.59979625578436 2.59979625578436 2.59979625578436 3.52874432227956 2.59979625578436 2.59979625578436 2.59979625578436 2.59979625578436 2.59979625578436 2.59979625578436 2.59979625578436 2.59979625578436 4.32008369506927 3.36370173476972 2.59979625578436 2.59979625578436 2.59979625578436 3.06601140229909 3.25721121744889 2.59979625578436 2.59979625578436 2.59979625578436 3.17763575246582 2.59979625578436 2.59979625578436 2.59979625578436 2.59979625578436 2.59979625578436 2.59979625578436 2.59979625578436 2.59979625578436 2.59979625578436 2.59979625578436 2.59979625578436 2.59979625578436 2.59979625578436 2.59979625578436 2.59979625578436 2.59979625578436 2.59979625578436 2.59979625578436 2.59979625578436 2.59979625578436 2.59979625578436 2.59979625578436 2.59979625578436 2.59979625578436 2.59979625578436 3.14481839600152 2.59979625578436 2.59979625578436 2.59979625578436 2.59979625578436 2.59979625578436 2.59979625578436 2.59979625578436 2.59979625578436 2.59979625578436 2.59979625578436 2.59979625578436 2.59979625578436 2.59979625578436 2.59979625578436 2.59979625578436 2.59979625578436 2.59979625578436 2.59979625578436 4.2627139023923 4.63920105073132 2.59979625578436 2.59979625578436 2.59979625578436 4.44961046091349 5.4877855600663 3.47516363191189 3.11784851617552 2.59979625578436 2.59979625578436 2.59979625578436 3.26461794271564 2.59979625578436 3.23107304392998 2.59979625578436 2.59979625578436 2.59979625578436 2.59979625578436 2.59979625578436 2.59979625578436 2.59979625578436 2.59979625578436 2.59979625578436 2.59979625578436 2.59979625578436 2.59979625578436 2.59979625578436 2.59979625578436 2.59979625578436 2.59979625578436 2.59979625578436 2.59979625578436 2.59979625578436 2.59979625578436 2.59979625578436 2.59979625578436 2.59979625578436 2.59979625578436 2.59979625578436 3.26472095490408 2.59979625578436 2.59979625578436 2.59979625578436 2.59979625578436 2.59979625578436 2.59979625578436 2.59979625578436 2.59979625578436 2.59979625578436 2.59979625578436 2.59979625578436 2.59979625578436 2.59979625578436 2.59979625578436 2.59979625578436 3.11769933174954 3.12551148095829 2.59979625578436 2.59979625578436 3.90140391468096 3.35631907845476 2.59979625578436 4.01563570072702 2.59979625578436 3.0680091370017 2.59979625578436 2.59979625578436 2.59979625578436 2.59979625578436 2.59979625578436 3.90347240817075 2.59979625578436 3.18485473878746 2.59979625578436 2.59979625578436 4.02361308594846 4.76200056373992 2.59979625578436 4.39652414680625 2.59979625578436 2.59979625578436 2.59979625578436 2.59979625578436 2.59979625578436 2.59979625578436 2.59979625578436 2.59979625578436 2.59979625578436 3.25651977128008 2.59979625578436 2.59979625578436 2.59979625578436 2.59979625578436 2.59979625578436 2.59979625578436 3.2027230823485 3.08735284545691 2.59979625578436 2.59979625578436 2.59979625578436 2.59979625578436 2.59979625578436 2.59979625578436 2.59979625578436 2.59979625578436 4.09872912896946 3.44589270512451 3.31341918269739 3.96759200043327 2.59979625578436 2.59979625578436 2.59979625578436 3.11545540883735 2.59979625578436 2.59979625578436 2.59979625578436 2.59979625578436 3.29214780067696 2.59979625578436 2.59979625578436 3.86368274392085 3.3533297151516 3.03997188674666 2.59979625578436 2.59979625578436 2.59979625578436 3.69007444965449 2.59979625578436 2.59979625578436 2.59979625578436 2.59979625578436 2.59979625578436 2.59979625578436 2.59979625578436 2.59979625578436 3.67704188197736 3.12380631914321 2.59979625578436 2.59979625578436 2.59979625578436 3.48037588270895 4.72934151863753 3.12386348523869 3.98837142601176 3.22180690923061 2.59979625578436 2.59979625578436 2.59979625578436 2.59979625578436 2.59979625578436 4.63794035180029 5.94469291180774 3.0284462862932 3.57562914998343 2.59979625578436 2.59979625578436 2.59979625578436 2.59979625578436 2.59979625578436 2.59979625578436 2.59979625578436 2.59979625578436 2.59979625578436 2.59979625578436 2.59979625578436 2.59979625578436 2.59979625578436 2.59979625578436 2.59979625578436 2.59979625578436 2.59979625578436 3.1839706467237 2.59979625578436 3.45850784183096 3.34167827884767 2.59979625578436 3.14894040553398 2.59979625578436 2.59979625578436 2.59979625578436 2.59979625578436 2.59979625578436 3.47100709436022 3.08382354620843 3.1066138352018 2.59979625578436 2.59979625578436 2.59979625578436 2.59979625578436 2.59979625578436 2.59979625578436 2.59979625578436 2.59979625578436 2.59979625578436 2.59979625578436 2.59979625578436 3.83708043217504 4.50086420101769 3.12478781716686 3.3217847703779 3.91168402490604 2.59979625578436 2.59979625578436 2.59979625578436 2.59979625578436 2.59979625578436 2.59979625578436 3.14773248614781 2.59979625578436 2.59979625578436 2.59979625578436 2.59979625578436 3.14237529736743 3.05399940778521 2.59979625578436 2.59979625578436 3.46429402943855 2.59979625578436 3.25361919067026 3.44518071866167 2.59979625578436 3.17254904508025 3.0945433916009 2.59979625578436 3.21867299731733 2.59979625578436 2.59979625578436 2.59979625578436 2.59979625578436 2.59979625578436 2.59979625578436 3.39912989984874 2.59979625578436 2.59979625578436 3.34444953840647 2.59979625578436 4.87964051764886 2.59979625578436 2.59979625578436 2.59979625578436 2.59979625578436 2.59979625578436 2.59979625578436 3.05120239547897 3.51255789156111 2.59979625578436 2.59979625578436 2.59979625578436 2.59979625578436 2.59979625578436 3.95102993896212 3.24766064870577 2.59979625578436 2.59979625578436 2.59979625578436 2.59979625578436 2.59979625578436 2.59979625578436 2.59979625578436 2.59979625578436 2.59979625578436 5.10502401603546 2.59979625578436 2.59979625578436 2.59979625578436 2.59979625578436 2.59979625578436 3.71625096344658 4.40107395226135 2.98900452407651 2.59979625578436 2.59979625578436 2.59979625578436 2.59979625578436 2.59979625578436 2.59979625578436 2.59979625578436 2.59979625578436 2.59979625578436 3.18171305316302 3.15454793880454 2.59979625578436 3.07631577613061 3.08778501908917 2.59979625578436 2.59979625578436 2.59979625578436 3.23817512837546 2.59979625578436 3.19378284176863 2.59979625578436 2.59979625578436 2.59979625578436 2.59979625578436 2.59979625578436 2.59979625578436 2.59979625578436 2.59979625578436 2.59979625578436 2.59979625578436 2.59979625578436 2.59979625578436 3.35651622161544 3.6756084057258 3.38630181835361 2.59979625578436 2.59979625578436 2.59979625578436 2.59979625578436 2.59979625578436 2.59979625578436 2.59979625578436 2.59979625578436 2.59979625578436 2.59979625578436 2.59979625578436 2.59979625578436 4.09791810019352 3.87758396366912 3.15933397875847 2.59979625578436 2.59979625578436 2.59979625578436 2.59979625578436 2.59979625578436 2.59979625578436 2.59979625578436 3.3939317028683 2.59979625578436 2.59979625578436 2.59979625578436 2.59979625578436 2.59979625578436 2.59979625578436 2.59979625578436 2.59979625578436 2.59979625578436 2.59979625578436 2.59979625578436 2.59979625578436 2.59979625578436 2.59979625578436 2.59979625578436 2.59979625578436 2.59979625578436 2.59979625578436 2.59979625578436 3.78028546879817 5.30713656915387 2.59979625578436 2.59979625578436 2.59979625578436 2.59979625578436 2.59979625578436 2.59979625578436 2.59979625578436 2.59979625578436 3.12790887429037
Manes.02G168200.v6.1 4.00019401878903 3.70064765159346 5.26225222280599 4.61114732812274 4.57663790510012 4.34538036058606 3.55539340064342 4.88723256958588 4.21367530847029 3.89462144677541 4.45120587051891 3.96382649663075 4.23839587352944 3.77649929472813 3.41879698969261 4.55019152913346 3.87884365237305 4.25595750004627 3.75141957250998 3.89014654444277 5.3259786660397 4.14601947124334 5.06616708617939 4.71874427351173 3.89694462323071 4.82224499232333 4.56488537596343 4.41789579572278 4.56231834553539 3.50726921022951 3.9352190520913 2.59979625578436 4.53470872863372 3.19522409136653 3.534550744678 5.04349293472747 5.02982617424578 4.58490724207492 4.40028234882696 3.9132953724768 4.30187717688871 3.90822915943341 4.97587766766359 4.01013362095992 3.77305240836093 4.54607779429635 4.23189972093903 4.65789455379452 3.6503607964152 3.26766221655289 3.60767939374456 4.45979172260337 5.28551021565055 4.480814768753 2.59979625578436 4.84962633655995 5.03188524009133 5.40724887248968 2.59979625578436 3.98470369819395 3.71856906465735 4.06320435278893 4.73398151615937 2.59979625578436 3.15500955286225 4.61503548420829 4.51758399138999 4.29033290707597 4.59688339934459 3.52675278103515 4.4879102926475 4.92092369709244 5.29483832055871 2.59979625578436 4.35439551718836 4.0857042864662 4.10954521212555 5.00761199249358 3.77811259546182 3.10989770956048 4.12548358498649 4.20251779967808 4.40127553140933 4.14915848480723 2.59979625578436 5.14585103182003 4.27215036043013 4.64317991614786 4.28707829193927 4.49954478414492 4.00876840603554 4.175317440456 4.66343872638935 5.358614257121 2.59979625578436 4.6469170582252 4.59882786329015 3.89168266438333 5.19780023284589 4.003534888344 2.59979625578436 4.27534890653973 4.338358238992 4.99118321952101 5.12862405186618 4.58590223632527 4.59223421475919 4.16587954051311 4.14446736836614 3.12799011821841 3.88289879926788 3.9432357747821 4.09776765168588 4.0693963383006 2.59979625578436 2.59979625578436 4.86475973326605 4.97164895562791 5.10896708892893 4.4995448624184 4.48517688539081 5.01722849647576 4.61481052410876 4.75060508771914 4.996190419677 5.09019507349284 4.56989291873397 4.43440440610159 3.9016924230135 4.4589452453862 4.30114914289016 4.74978087989992 4.37675944690517 4.82954902056878 3.57679875354605 3.90750928558192 5.59312002809319 4.72543285870948 4.93654571479889 5.54226907884014 4.21860028612283 5.22048392663617 4.34692886030907 5.61781499811679 4.3279436431914 4.23320332718886 5.34754912389149 5.07029464366942 6.01808040985945 5.63881424190592 5.4033494871589 4.33364362287116 4.60988650589247 5.63567045891097 4.95487207143192 4.03909070342977 4.48910463378926 4.36471975474238 4.77453364929519 4.52059564269678 3.58357647506077 5.00411976218768 4.21614286819465 5.92634438817929 4.57733219240435 4.48857202118282 4.40884519426515 4.69765896161772 6.05100434830062 4.45674259492893 4.84182586886346 4.79458017567572 4.39128955246487 5.30980212295313 4.44691280842032 3.71521553420862 4.89131432038908 4.66927498538409 5.06583120487056 2.59979625578436 4.11776829289036 4.49662278910383 4.18640786031237 5.59283804672656 4.58296683926808 4.34153912880781 4.51796798494732 3.83815824780461 4.15556250339624 4.2016709860182 3.87188620843651 5.41624149362568 5.54832190602259 3.9523181608922 6.19070905981809 4.84528300944515 4.63212755779125 5.33211302485119 4.00938276135698 5.45583759730855 4.41621985078679 4.35571363284792 4.9475604939166 4.14621795295066 5.51891960605537 4.15385049941276 5.5066961221416 4.29273045318865 3.73630216568218 5.43610821150715 3.90388365739631 4.01002353899641 4.9888905982711 4.45846379175167 4.77370066113157 4.57808846991452 4.62534761440328 4.35864043070575 2.59979625578436 4.47108083058981 4.13490006476209 3.5424647413453 5.40876740184361 4.1096085867228 5.46226591293905 4.56517324874632 2.59979625578436 5.50013510925483 4.72669514704258 5.39261430583694 5.01317735396335 4.46462861855748 5.44433239607873 3.56420162476325 5.20349553657142 4.51591187026102 4.63382621249687 5.26847612119035 5.25286678900864 5.55572653471674 4.87176703084885 5.14479732766454 5.53621760379551 4.77440027340914 5.58016721041354 5.27640307317819 5.00906101495863 4.94439999198879 4.24473817692689 4.8591940036655 4.29065718767539 4.09363250266246 4.60552224498783 4.86987948462519 5.26983775808023 5.08109013077884 2.59979625578436 4.92112911560328 4.31727717144115 5.06927004232212 4.8473438692767 4.10991350117216 4.45854868482079 5.12388917211449 5.35397441089884 4.92888069347712 5.32156427918239 5.06039988164898 4.58939208014102 5.43113110988398 4.53258595360635 4.2318785933238 5.15975721363882 5.10305468298388 5.42344088632503 4.69023532826853 4.45866402952685 2.59979625578436 6.01521956681878 4.40587802679441 4.74946610836734 3.9711913968225 4.04855430503372 5.07484653442293 5.44867046989903 4.54199578293609 4.96349539597305 4.08385788639321 5.45547178847694 5.0330747528649 5.2382855745138 4.99362774331474 4.9351782932702 4.38146257695649 4.46304170217942 5.06681780512683 3.45882666299881 4.44102364689995 5.1037421056283 4.86754383751462 5.40022953025077 5.46816448961879 4.88453043599763 4.99671329613338 4.79494588039053 5.14127024535302 4.98565668927481 4.07042310793335 3.95544129396137 3.79327768619068 5.65825668898224 4.68899617880253 4.73264946166623 5.13338463887139 5.05563230754116 5.56335438138025 4.80828972709168 5.46347340490669 4.52508004361914 3.16981088905528 5.4127987109284 4.77350109972427 4.25565820313127 5.29477891029228 4.97418292853099 5.32692972824304 3.94931479262271 5.09729951426394 4.68205550810011 4.51320655967709 4.02996624860463 3.79637674302476 2.59979625578436 4.45074956524763 4.08680529367878 4.71901960207256 3.9019430405112 4.82079114439412 5.39183108314228 4.02774866745171 4.43959763042227 5.20192304598811 4.28037106334047 5.73551037810635 4.46522792227272 6.03327094208142 4.93015162087065 4.67771394492628 4.9900949848543 4.5851596803637 4.77787490200202 4.11899073244088 4.28272686269431 5.81138720354538 4.72827423437712 5.50312991063439 3.26884182041456 4.43709670437289 4.2581486092564 4.41567923007383 4.658216264083 4.60275010572144 3.9555737705207 5.85968231492676 4.24543159997679 4.97764536929652 4.42934175299678 4.78901586221294 4.71910263097058 4.20789611296059 4.86010944688306 3.74748651209472 4.33117538900722 4.10489660982896 3.88662622344819 3.33727037408052 4.79422742047452 3.95095103811457 3.84661835353983 4.55818891243688 3.89848102328544 4.46555015530837 3.72820483460979 3.7212483429046 4.3442190792644 3.97859097321265 4.67593619520498 4.36996579587174 3.97645279359037 4.18205550232417 4.60427315735521 5.53260901940399 4.38254488010661 5.6534184461126 4.8463953677501 2.59979625578436 5.59343979210875 4.34397484618706 3.44073658393479 5.5635044929748 4.83301594037544 5.05589337597439 5.36263608172142 4.66874499366527 5.16254912926885 4.4946779916197 4.87172029835538 5.33802603181363 5.12565144982219 5.18664430862999 3.74177090403687 5.64505755932924 5.03565196054286 4.09117035887874 4.55052264915921 3.96337534813657 4.69751623461952 3.75016086611143 4.27647691396808 4.98007382847903 4.67456084827243 5.21234962189672 4.79808129532899 4.88020222653793 5.28874827836256 4.89053895446479 5.38058342782218 5.14878666928407 5.31966909212857 5.09963763720545 4.92075543208475 4.55665141078143 5.56651377912226 4.9925410173587 4.90134837809709 4.39490688457511 5.1597727825263 4.11260185598456 3.76564883305679 5.70177437222799 4.87672026447415 3.71607341182361 5.21693408722739 4.59176147033753 4.7495482855772 3.93487658450198 4.38397323191032 5.12157250913925 5.06987449001038 4.57844373556826 3.53243079865207 5.27883310516433 4.18715638109927 4.05585750473829 4.28978842422032 3.73460818262302 4.84557135384782 4.56292788681882 3.81677662848967 5.80226334197066 5.19789248788199 5.65002481649232 4.01563570072702 4.73671092517855 5.06924939602204 4.7850216217993 5.41062808721221 4.92205553052595 3.41079602512175 5.03410440587054 4.67315467332272 3.9617972396281 4.22923391824862 4.44620714350969 4.10071414215578 4.98098204436447 4.24422088406746 4.43805265115603 4.63752017950012 5.05156483539776 4.83882305447477 4.70842036275456 4.53173998218309 5.25095363223028 4.80801168131959 3.97935340636274 2.59979625578436 4.48099037880939 4.7759048352668 3.92364767085971 4.90747521066692 4.78781224177098 5.46760543218729 4.63812787101713 3.53428471141661 4.91865725056948 3.85584932785723 5.13154560164487 4.23244465111656 4.39510104592259 5.05333289286512 3.85326458900264 4.69071123822399 4.46935682356672 4.71584481619256 3.80360243730964 3.6289994566789 4.33187356670808 4.30791017961941 3.9303733531365 4.47125739302311 3.85139139287403 5.41176397981914 2.59979625578436 3.8853051968383 4.73966065663101 4.89273721739428 4.87644107003898 4.61945725433758 4.44526771028706 4.87202124934754 3.97316101220277 4.91862146833046 5.09917693226351 3.80834713963737 4.96978980648915 3.87848269430012 4.2573548079945 4.36958687822813 2.59979625578436 4.08500922753451 4.50234018408258 3.85006983275606 4.17273312156902 3.75492677152724 4.83467908946884 4.65656525907792 5.07365174917435 4.32796366705066 4.49184761111685 4.88333859247354 5.0011953675091 5.3336966187436 4.76717176087701 4.07069332582672 4.78744359413594 4.36563812257671 5.08610678000589 3.27177532694313 3.35753510202584 5.31097958012828 4.57797754317005 5.33356210802036 4.50794081930454 3.48815169625104 4.01050637003018 4.4966419434539 5.21658435551481 4.32045571755676 3.42095857459416 5.07723139479167 4.95987606824123 5.34861157109009 4.88187685849687 5.02800192514331 4.41847271169009 5.06235677492195 4.34824872592933 4.74695519494453 5.65685522152208 4.36617589568498 4.74835640209391 4.74399541057762 5.59172108427449 5.15678791424745 4.49013189342373 5.01443981062699 4.81442750052972 4.97827965474067 5.07825531006054 4.8430709857834 4.79050584628903 4.27338358467804 4.47093325603953 5.29100228102504 4.91340200004958 4.51773985457628 3.74853439818929 5.25489912306453 4.71916761286226 4.26461744519473 4.45148142388119 4.39693347456666 5.22746286799874 5.2401143168163 5.25615280075596 4.22398730986063 5.53081168993192 5.58135061851784 5.55445011610562 5.53040114483961 4.56428816986309 4.6289682227273 4.94779133502397 4.53062420110091 3.77000473532773 5.11242288625045 5.54651316427796 5.24214731314339 5.75833259893489 4.95308459978918 4.41006310523064 3.52897576788513 5.09030008611756 4.18224303474423 3.89510128992313 4.16372169111882 5.45667075841334 4.30476286274557 4.80440798881761 3.73658898751313 5.33101166588341 3.95557659281107 4.45561361314343 4.59682331837994 4.37127216161527 3.97030664993167 6.48924824687045 4.85543920423755 5.31973623540261 6.20533532725241 5.45077483181779 4.97767952485994 4.52291883843141 5.0944490203049 4.35903725830429 2.59979625578436 2.59979625578436 4.40711821045092 3.89214745174932 4.86421751440031 5.18787995393214 4.9564156426307 4.78362113123837 4.28027149165469 4.1199758972853 4.98320314883273 4.69303561069965 4.46727763098533 5.61018957478311 4.22806184159642 4.43375905633288 4.63981900206768 4.71826804110652 4.85033158652943 4.00942744569759 4.49011859716757 2.59979625578436 4.73376178720184 4.17769081426287 3.32868425701424 4.53060712814075 5.16451610894685 3.45570349174585 4.96705733292622 3.71886684136737 3.29644996195684 4.21216443401481 4.31838416587137 5.2044673282887 4.3422564319565 4.40011646721277 4.92124884331404 4.73330774766831 5.55194308289289 4.93055176031792 4.61765432358983 5.15658105765464 4.05730311952018 5.11075784156007 5.07552294162702 4.36443649520497 4.95226066461257 5.06312792631052 5.53900628795004 4.61758077467712 2.59979625578436 4.97569000070355 2.59979625578436 5.13117099851941 4.79587404593374 4.74268538912864 4.2600653397719 3.72521322644438 5.35018914980558 4.63056285499164 3.40116079843692 4.36019421405109 4.00791751354323 5.00680250375064 4.19951215490941 3.24657439596401 5.68678638478205 4.75493848449494 5.47702660488716 6.50102631552561 4.68630234199363 4.72921576481272 4.11977767050385 5.53611786739466 4.18011297773721 3.84185510846805 5.38309308670982 3.47524811535511 5.15009195643762 4.30942732352246 4.63960930096885 5.1745802971189 4.53780508293644 5.59385858023656 4.39505253815544 4.57159523733347 4.75082618638622 4.48415425323522 4.13052229285668 4.70823239776002 4.55948059476142 5.33667224667403 5.04883979540665 4.92425672829926 6.2586656358083 5.10430828061504 4.96677282657639 4.77374530303184 2.59979625578436 4.98399775491382 4.28845683756932 5.21845596246065 4.82659935203127 5.20082545571128 5.26456000959114 4.04723583162002 5.06517079858433 5.07458601587362 5.64005335414705 5.68094340470233 4.18438239810323 4.64110352976492 4.40459503321486 5.57290143985696 5.88569068331967 4.58281056579638 4.9125263324327 4.84129458811445 5.44470580241489 4.83376852398063 3.98240590987691 4.04117758115147
Manes.02G168300.v6.1 7.32268678641087 8.60681038065342 6.44881092185854 5.87394108759247 7.43510636179654 6.57700380343151 6.54782203927513 6.66422654479289 6.32468907994731 5.83677776594696 6.29343530318267 7.17313323946577 6.79990872430206 6.88687719568733 6.47518872153707 5.99911815243039 6.13090596537304 6.99555451830486 7.57824518491244 7.43072963837531 6.27126477370265 5.84345800017986 6.39412855521932 6.82301535064698 6.71722047847611 7.33814269232326 6.76922356081671 5.53727055009984 6.62648040131547 6.00967362547127 7.8505575794164 5.67983516162022 5.29966761672121 5.55306558827674 6.41748000102619 6.52295614605938 6.9201655410663 6.85430895461849 8.09589580381904 5.64262983869454 6.70093267269758 6.16004670281465 6.55127980628613 7.84111831980874 6.5265583026151 6.70943939328116 6.54902905426803 6.08887505785015 7.57593479935912 6.92585015430257 7.14223380282712 7.07753209844666 7.06362291070766 6.62124356114199 6.76369834862044 6.85242850329889 6.10809029044212 6.38188488855905 6.78327880075949 6.62547425331281 8.14352293365749 7.23928924028978 7.13258712803641 6.83854735850463 7.12011446089368 7.90774029465181 6.8772826873135 5.83411248592095 5.91389064861957 5.67571070627418 7.02545218400692 6.36741873299994 9.13535484892475 7.03943146197084 6.53526458751034 6.70639541653829 7.04608897755589 6.82496794842329 6.83757442098843 7.26259139369896 7.25885990522814 6.78142682212754 7.3428709673648 6.48189288089657 7.23548819573995 8.8819575003681 8.41027182870447 7.98045410253105 6.42532844480189 6.91775917289762 8.56947883027746 6.25451173603542 6.40990880897714 6.25667778036778 5.6713578930303 7.34496039757812 7.21534867691268 6.0918153847549 6.17042832166922 6.5031724545008 6.95313881910788 5.60536806271551 5.48820255390676 6.98607597786158 6.38223026684978 6.55216458211322 6.17264584717114 5.78794748770964 5.95299676023938 6.85997409927813 5.88362545618083 6.39514416686986 5.57497852142529 7.85343995298688 6.50626143573854 7.25681685549339 6.55405168109314 6.42795006913355 5.59984365248234 6.7377693171355 4.70789112288558 6.08889096915883 5.51246522395845 7.27050050956663 6.38076652083223 5.03307212778648 6.1808335434963 6.10213068474489 6.73921799986439 7.03109249641907 5.97757384198792 7.40373468124948 6.06172895599259 7.07755370241927 5.69618591814306 6.5354703092358 7.45145766757484 5.52933623720019 5.57283494667035 5.78329689959917 6.21506927503302 6.09417477960695 5.47663461339102 5.40352419900756 7.78984908361376 7.52312597551856 6.6745857647293 6.16986524184657 6.41486524576057 5.63881424190592 6.82038400856939 6.76060280589417 6.19684482515913 6.0790468119119 6.63053619832331 5.90658411758994 5.99322167916929 5.86996617278088 6.28555272928659 6.37770048490073 6.37453933118538 7.05329347876102 5.59986989308508 6.55974489151974 6.19613877120138 5.72511356956263 7.08235203265689 5.61912136098442 6.05100434830062 7.30072009677005 6.81839739836684 7.29314905237874 7.21141796383429 6.23900709182509 6.22012949520546 7.41954828239606 6.93896350200962 6.19002938902943 6.62661861195647 2.59979625578436 6.98355640941948 6.92691751732632 6.30687493371459 7.77933106569609 7.04691565146601 6.5144442597469 7.86478392465384 6.82372094906771 7.17638503384142 6.85865751248213 8.27947211985332 6.74443823555924 7.02726065590715 5.45770439246445 6.51925953220884 6.40501649527292 6.83832286165715 7.4810123711087 5.74711670722698 8.17932033261009 6.56896555268229 6.48785715610082 6.01543103413794 5.91669225427557 6.30650810449722 6.91847976828772 6.66865658676518 6.20104375569449 6.12277036567973 6.05273997597499 6.75808326645751 6.93432431535031 6.10863532966804 5.54263462480025 5.75655821677465 5.17922177486459 5.68169829284267 6.35942776647347 5.86877754648415 6.064740493464 5.66546399847101 5.88507060349092 7.12418473862521 5.61242536020772 6.05896995506106 6.10167732592612 2.59979625578436 6.37451458831517 4.72669514704258 6.49782892677789 5.97490507017705 5.56987556072403 6.41088101171776 6.28013098184226 5.9965562575278 6.29282613598825 5.86690153857278 5.74287888483312 5.33112569653463 5.37783192061473 6.26100260320277 5.51525083704631 6.19624617354538 5.96862764657404 5.60150726172362 6.09638388191062 5.85258750687182 5.85369186376071 5.43204051087204 5.93096639095502 6.54085475288267 5.96411460556793 6.03346905192336 5.36360975483346 6.00769910040462 4.68011038703832 6.32025749464405 6.05898987246367 5.92292909276517 5.47985041597791 6.40333281479748 5.92114834897954 5.64926106101986 6.05111276282131 5.95678309281744 6.34421332805648 6.32389627682297 6.26187541883669 5.64775399921056 5.56079513161394 6.27716676658759 5.49430165510882 5.9052730448392 5.5202104531507 6.34745102075426 5.82847343711298 6.78327266591511 7.11875257968409 5.80047894455779 5.91045223319183 6.13535680979586 6.5341727309246 5.83393095852792 6.49128426811234 5.74536414432134 6.34449418856241 6.74954288620493 6.7222489356438 6.03647419457351 6.34883484497593 6.69179049410418 6.7030271346025 6.04212387943289 6.2598550824896 5.74649532569952 5.75956549932326 8.05819693043524 5.49752304695542 5.64195452959814 5.65097363662565 6.09984481052482 6.54441048450031 6.33938329679835 6.15302564036388 5.15336564901128 5.18685021697195 5.37340850602685 5.37982361294605 4.8726184883958 5.61869529607459 5.39657710171523 6.55940026768002 5.71762498497344 6.38806930341648 5.43963200553222 6.55684005897473 5.69766208117952 5.42651369580842 5.94278688591542 5.48733449650069 5.67528236865665 5.29864652229803 5.12128313424428 5.72102725110525 5.54356570410328 5.5290775297237 6.15959197723028 5.15709090425703 5.15792831250424 5.44303422927475 5.05177424118067 5.36644735012772 6.28297791613009 5.7014944622107 6.01360262494543 5.75306605903411 5.81703243957272 6.41136543716305 6.12216251968901 5.64465350058544 5.37782010547496 5.20192304598811 4.82740206871183 5.32837753850124 5.56068739919425 5.52734894154931 6.07438569462737 4.63841792486213 5.67095474186764 5.00228208208766 6.52998846733578 6.06226871188846 6.19869805426214 6.20460481165001 5.6955094790032 5.61132190665786 5.92185602608326 5.53236644961456 5.76337908926887 5.03948265829713 5.26248328796197 5.95311189906681 5.44401373638035 6.75641429460491 5.60545711358862 5.55342126108672 5.40095416361448 5.24661049099051 6.31488907906603 6.00903793104827 6.44615916106581 6.02070829738723 6.06570656748887 5.98908225859245 6.53028618980755 5.48409059909644 6.47080537627865 7.00100802030886 5.56079062523501 6.03801210149892 6.25606760399276 6.61618712593533 5.30300990432391 5.96277461900101 5.68357062928234 5.67444743004772 6.51433212801212 6.69973347302139 5.35701957578819 5.77973833597985 5.53808849815687 5.53260901940399 5.73931199046562 7.07849943099998 6.66346668501816 6.5283234388804 6.47050994933388 6.04289064551058 6.33134497235979 6.42884102717095 6.04284048771617 4.83978864013983 6.95839742004839 5.34814181004573 5.3467055564971 5.87870716504781 5.18693975166023 6.65878909274388 6.33640710312193 6.13055862285858 5.82829837871898 5.58633821444536 6.14027882567725 5.54586050337121 5.68172724507355 4.97083940267581 5.74221684794784 6.18110211264249 5.02811014039547 6.00773272075057 5.94089390511467 5.62136710816875 7.11420399891928 5.70057397507566 5.99545504783979 5.28307766477986 5.99303934119373 5.31680408754558 5.78370189775168 5.73494183397823 5.55456761613223 5.28133140622882 6.63756925906238 5.36171309093679 6.24632898318534 6.06209245538494 5.89238501903772 6.90060435848243 6.69634758076662 6.49755348119631 6.24871361856287 5.24224382335063 6.68600269130687 5.4074470922214 5.83215564308177 5.83476478017975 6.22345678811331 6.39233173920005 7.25617642746801 5.71903580879119 6.12836911891708 5.42160527581006 7.95601114595092 5.15036639413108 5.94213979983045 5.79917380131357 5.34046673453193 6.5433057546516 5.82210827681898 6.34598264325926 6.66245785123817 5.6849573398945 6.47832907896743 6.42580047262986 6.30911358121446 5.34274434946941 6.16745745931707 6.71312263696766 5.05783514577477 6.3104876528791 6.5921829562634 6.01643743251428 6.46792972607228 6.38607862645036 6.71487249214386 5.79565609028471 5.99003058350391 9.04065994479053 6.28762158172425 5.75403635178396 5.95186849397802 5.75923909183147 6.44750589347118 7.36938195912866 6.48919227243853 6.27449763085157 2.59979625578436 6.37150532085954 6.05580582343355 6.03362546301544 5.63251279090123 5.51446867463914 6.38524728118608 6.35933545279867 5.71934834206978 5.58139073442217 5.88338127997839 5.49367771283746 6.00629419300507 7.08262266905795 5.67312813045813 5.91233409602411 6.01993282766775 5.38974793308659 5.59092391297185 6.24844835465269 6.07382752850257 5.4790265516363 6.58669994295004 7.15252140066086 5.38192616655228 5.50156003757292 5.38442002373161 6.41546034834371 5.71547587329605 5.81951491063502 6.22034784413728 5.7964785206752 5.70352611893651 5.72901201886438 5.56896291393402 5.83685853652579 5.4873041265573 6.97552572776241 5.32416910598247 6.02912150908044 5.78180130079933 5.86628548011862 6.95340277369752 5.69960948471994 5.6630111923056 5.99858956606398 5.47642127863015 5.99218891312086 5.23996535169223 6.44657151127337 5.67309281507272 5.13490396250458 5.89154172722901 5.46080290173639 5.83040104151961 5.54443699715672 5.80602003089425 6.10336588341121 6.14036960052283 5.67204280587347 5.86093364944939 5.69817959089965 5.65037979510028 5.82834258824195 7.43802633116553 6.1509597979036 6.43686389142829 7.16656491831742 8.67300208366215 6.77880114351057 6.97675773460731 7.57704869055686 7.46539164071205 6.66113042850202 5.96963685154502 5.62096695343057 6.72719859490051 6.34780485688757 7.04712483216479 6.95075387422817 7.01252701984005 6.31619493106854 6.55685309071921 7.28708676770051 7.8156219446824 6.67873789888741 8.79842740837015 6.59289193881751 8.67160536974061 6.61202405563032 7.0231656067128 7.18221401279806 7.77680269537828 7.32758292180781 6.69057437193945 6.2846975561587 6.59712804260514 8.28684482871683 6.30247695672755 5.57872744377433 6.40324615279696 6.90900142584281 6.32908666161241 6.88223042765278 7.66118460609051 7.03081690275309 6.51112157976378 6.4627821725283 8.51192525590338 7.36185347855485 6.92791235165959 6.4013822604724 6.45942965555405 7.61768450449644 6.88595850098357 6.42391506714459 6.28590331880381 6.22384658829196 7.94532288677869 7.06602777991194 6.5193359870016 7.28672601209753 6.48289082503853 7.59500275671823 7.27834881092833 6.33047248164664 6.91007557469396 7.70627780695973 7.21726894272305 6.81753411010891 6.45868740918538 6.26497647261464 7.0736340056544 6.4551151546583 7.65360601325266 6.81345666978554 6.29662999912321 6.03516175803153 6.92714560835122 6.71288545767331 8.77452672987615 6.8576167369062 7.59153631915874 7.76884884515503 7.63247202792576 5.88822003954518 6.5336704576104 6.67719774203619 7.03042891700081 6.16773682982273 7.1477690500328 6.91701623000061 7.69201300016807 5.43740806319212 5.98757417558067 7.29729291680114 6.90898387242013 7.18882300473665 7.00074464862374 7.1599957691291 7.17286524549314 7.02727418699877 6.71468759001892 7.93494902902115 8.10339495393895 5.71279240752381 6.5269086475802 5.71325126511096 6.3741223829372 6.98945518522877 6.59442134950025 7.9582587112558 7.19694837578595 7.73365868811441 7.72177544708471 6.23702677239333 6.21665102455894 6.64652022996034 6.24170807247565 6.88348416706575 6.76908480471972 6.36880228455918 7.87252258794459 6.33833367892043 7.52954011811935 6.09579967530923 7.44432776945499 7.07076400255032 6.21953973865072 7.20422006018762 6.13084374990813 5.65066586293785 6.28064698734639 5.76649009080456 7.84958323746196 6.29153853501787 6.61236072902449 6.58142130860865 6.57259749422995 7.11785213341486 7.98679975584002 6.96848533904511 6.23808933028928 6.06199388049897 7.36363968804472 6.25963356292094 6.24027556389281 5.88334668992943 6.24782612699316 6.53267990345165 6.73833959552034 6.47246305529428 6.48892415231774 8.18940514202531 6.55803073294845 6.39512558985441 5.97106468447002 6.97961714071073 6.0249072378946 6.56593575924539 6.68581148454161 6.32315078714844 6.01467598613366 5.59431417087079 6.71011823422958 6.68005330971742 6.28003452643625 6.71405669302503 6.43030638338346 5.78819291834332 7.3591829356962 6.60725715012796 6.41401921444817 6.30493676365542 6.48593729154399 6.35110088088136 6.10649053375653 6.44988405405543 6.7534646274547 6.8483353299824 6.41686204815079 6.00661295059033 5.97911230347024 5.69867332620515 8.96803852488061 6.25334763593149 6.02024602550656 5.93658550994062 6.9579440590899 6.56181132511157 6.41449221465676 6.43595731584318 7.17439721262201 6.71945174303519 7.23289484437879 6.76879021293386 6.09397584936601 6.23401068526835 6.05428719888116 8.26572131181003 7.27604191534753 7.0519262676118 6.37921911739205 6.88746052630069 9.51510716510771 7.64922424897889 6.36957498488398 5.71584063532524 6.235624452584 6.85621830563734 7.61397255540229 6.62676914683372
Manes.02G168400.v6.1 4.00019401878903 3.70064765159346 4.79012979501322 4.70953819009101 4.16344384733348 4.11088955732044 4.60939778935737 4.35500032841 5.36709501417644 5.1656712379421 4.75526850258916 3.58158491500999 4.30393070423032 3.44305187794855 4.65619434317595 5.12847695893679 3.97442481880855 4.58180910017937 4.30500120005423 4.85754408369782 4.58068053783174 4.14601947124334 4.6318334491644 4.58286155843677 4.62076329833568 4.3590622695144 4.3669146105161 3.20900055990681 4.56231834553539 4.27120870701631 4.43107563536172 4.31783429356664 4.46800144365374 4.2108722004467 4.57001279011813 4.45346190826862 4.04357278535557 3.93637030314106 4.18178306660985 4.01109846268407 4.70559864717939 3.90822915943341 4.44054425380309 3.43514863882075 4.53906548239374 5.43637008034926 3.98542741831231 4.34612452915929 4.6395682552658 4.38886036418827 4.7941327462798 4.08955849930752 4.76208857038374 4.07012520759494 4.97760437753053 5.56417820166122 4.35083210947994 5.17183479680682 4.82036040352455 4.76195585472609 5.4331422605032 4.29168250082403 4.20504956737304 5.50880681331723 4.41323720793179 5.63097219092806 4.1428625820174 4.44843812809992 4.31253098329308 5.34233980120319 5.9427223724251 4.61273843716737 5.44632095506694 2.59979625578436 2.59979625578436 4.53439994614756 3.85003373410979 4.18640502882597 3.94884331452239 5.18525466815706 5.69426052896026 2.59979625578436 3.85486015733762 4.14915848480723 4.4871318693611 5.76270812526876 3.98874606652364 4.34230402343 3.88719071150968 3.92778715701163 5.41081506913863 4.175317440456 4.51531502545387 4.12690001146625 2.59979625578436 4.81203072924623 5.2636346189024 3.95058058499825 5.24109402814499 4.11598909675538 4.79056362142013 6.08609760753626 4.07092939277568 4.89273128249406 2.59979625578436 4.81710131527778 5.4419769378373 4.1203430502902 4.09638608810693 3.75626826634345 5.00863129571073 5.30122058109315 4.15371096450366 3.75675057185501 2.59979625578436 5.54223808762156 5.47650292747921 3.45406892818204 4.24659030957132 4.75060821551022 4.21353153330716 6.63001546167963 4.11306214794007 5.23234600409064 4.64284561767204 5.39025830986545 5.67027116425707 4.78595897021073 3.9016924230135 4.78977681543544 4.78658291950241 5.37550478234049 3.95243326137059 4.9023570805097 2.59979625578436 4.47230572239432 5.76314444554392 5.0997057461949 5.21479409928688 5.28625433366847 4.83904183704988 5.4870342083248 4.48513442123628 5.10258383856266 4.49455669605301 3.95542418569268 6.4247549544151 5.01503454967775 5.39747502204084 2.59979625578436 5.04700474922504 4.98518779590774 4.78091630886021 4.91015562886262 4.95487207143192 4.16479784430179 5.42294480824658 4.18642891852681 4.44041242217044 4.22534142937419 4.53842372640701 5.71446875154745 4.35434063218559 5.34083619434222 4.99333551381934 4.78324916144624 5.88836473500413 4.2313237946967 2.59979625578436 5.21811026774959 4.67512102575425 4.96779632684412 3.50199777250438 5.18664202663906 4.20737636462098 4.40445798339019 6.27466333835541 4.92314550585527 5.3972684880234 2.59979625578436 4.57395347021365 5.64165005949145 5.21163852001872 5.24928439356914 4.70889602252985 5.30079223646563 5.38351174949318 4.30445763156322 5.51756445141156 4.2016709860182 4.64479834054004 5.27362853699531 5.42828052776545 4.60687511035357 5.3086591807832 4.71165222107286 5.16477343515089 4.75538704314659 4.23093942008411 5.25736836444899 4.74471846055045 5.2661061855215 5.67965688628424 4.73607319611786 4.97066672670725 5.28726748124042 4.5238332350326 4.54910938362018 3.90169162498056 5.17269943462359 4.30803670405607 4.47402566789041 5.28155986456941 4.63773418820812 4.92839840643118 4.25272234368532 5.37676974499344 5.60602883193299 4.80089919246676 4.96226054003567 4.34821543869108 5.27273721372442 5.27517300903747 4.45664614634506 5.72111019603665 4.62478439745239 2.59979625578436 5.60618505910606 4.72669514704258 4.87413781683419 4.82319013591944 4.63499612645825 5.96224863791307 4.53543059756484 5.23756969928787 5.09254884404114 5.37341786306718 5.87967591130096 4.44974705565716 5.61031028024738 3.85784711651453 5.34242845075068 6.54795374130355 3.73905338952055 4.70900922533449 4.13362108074398 4.52791238578203 5.88125256912126 4.10097326528445 4.82622808692342 3.97456433375466 4.89863105742791 6.01151300845739 3.99488964001348 4.94129613275393 4.2345491592743 5.07827029939679 5.96701814363737 4.24514586755204 5.51176465438218 3.97949785204621 4.90614352586931 5.76656860417798 3.4895835083083 5.5572261138071 3.61488002674324 4.70410445284746 5.26188426776547 4.2147096583238 4.84677024186723 4.41186367554906 4.64528501143065 5.23102989480688 4.10654547416867 4.98324097729797 4.041266989257 5.03837385944831 6.23259248789457 5.23691333591007 4.04456157703623 5.01174413806881 4.64319907266131 4.90101093711207 6.53764761314901 4.6667671559482 4.6436690714194 3.61318371689964 4.78626839963419 6.14700525721974 4.97157175815911 6.01679211779266 4.76723733424727 4.6826074620757 5.55396087758174 4.94544151784664 4.55403801168142 4.7124185258634 4.90433371470789 6.29654757756618 5.28690946185694 5.26407068853029 5.16302777744711 5.5228262128444 5.73723883102636 5.33713084975905 5.35535907297083 4.37219797012337 5.41410512833811 5.48217678260469 4.45012131433073 5.02714667586989 5.52213511379129 5.20990472429518 6.45864132601893 4.81321132456038 5.84139485913883 4.9133423097387 5.81615318714281 6.37346421223507 5.28479615450192 4.52772928243682 4.57522959498697 4.25565820313127 6.40898604545317 5.42780128018404 5.6870271692584 5.08101288255378 5.51546387033251 6.13843747613728 3.56947755124733 4.28294060486241 5.12561334499519 2.59979625578436 5.46918155584715 3.80396933268646 5.88740861612507 4.10925904801117 5.23906406205306 5.84778515967662 4.50249959460932 4.71873361118302 4.54807081784639 5.24473898123368 6.42171641144706 4.92082762114327 5.52734894154931 5.24690117217834 5.44909889167446 5.2959660513117 4.62550938637513 4.8468384723005 4.75315749977466 5.0093073864907 5.81138720354538 4.33316711053762 5.2027869602408 4.17406586346766 4.71873589324525 6.26389619234684 4.02181314734147 5.3354525425573 4.45792711377891 4.7486374420555 6.16896308262047 4.60487269979061 4.91086236813253 4.82334439824043 4.8704244409661 5.12706172793598 4.20789611296059 4.38055070429436 4.25504589024885 4.5260874650991 4.60456731114971 5.66945543057355 4.32188983638713 5.16153163111954 4.6600052044993 5.6098147042267 5.42742293755704 4.38329724643296 4.46555015530837 4.40002569384139 4.91462636128968 4.09741551169217 3.88275623478968 4.02112009448399 4.48564450426355 4.48448658774307 5.75816734041119 4.22735679182724 2.59979625578436 3.7234396992591 5.45063570736461 6.62454620016495 2.59979625578436 5.91466687721524 4.4340781734992 5.56575813089601 5.60276391132367 4.83301594037544 5.01537375020906 4.722536146903 5.39197696954572 6.40761907440157 4.66129711155231 5.27759836174646 5.08552415410576 4.90546338690195 4.67342448431519 4.29149192570018 4.60726066612509 3.12339831546568 4.14690825064044 4.71004082478178 4.03998038073539 4.10858688074222 4.06127079942006 4.34322746085301 4.46240418452678 4.39740861737753 4.67646112189737 5.50298625433333 5.27393189737756 7.00240897452066 5.40181131251908 5.83560379038634 4.95704168525911 5.89225829303175 6.29027581378768 4.40916081935497 5.13976039576882 4.64818414840998 4.51901510537562 6.7769403629377 4.82112160592257 5.58446020415988 4.65923374947497 4.89197309232473 6.34226214438121 4.95056294186521 4.9523407556654 4.72049628708444 4.83320169467771 7.16934658513938 4.83636369743871 5.41988963819127 3.91499129690811 2.59979625578436 6.2887904437402 4.8691876634678 5.32808377474174 4.81754591171003 4.80246674877068 6.11209781049044 4.85893431466422 5.70359034386029 4.16290904111174 4.8319822273665 6.20769898863847 5.05257578503297 4.72842371364444 4.97751553933043 5.17463785785773 6.40043372951574 4.89557207887775 5.46246552383679 5.37541245962236 5.27452284350413 5.25723810673797 5.14770253981819 4.77614119986643 4.5342793392715 4.39064502414461 4.46739589568783 6.15658507251196 4.91613180652812 5.58231383961614 4.8711194063582 5.6546600909441 4.98665836267364 4.0366002517989 3.76823708262145 5.38384775859748 4.7281780101692 4.17477670351442 2.59979625578436 4.25462983397781 4.97274745738078 5.07496810981493 6.21778804718203 4.41826553467935 4.78496944405414 4.82975114965631 4.44987542433753 4.97100233609373 4.93023554446664 5.40395826580244 4.95762359408207 4.02344476662737 4.73283528156624 4.39911599504966 4.64276941822099 3.30109143257354 4.51037076857819 4.52665441692634 3.6289994566789 4.33187356670808 4.36547338454204 4.58680967688437 5.35404513130894 4.18568621968805 4.93011703138554 4.22708239241434 4.36611813521566 4.35700291707143 3.23026995721046 4.72167642382528 4.38010865982772 4.04605795159376 5.73390322670126 4.83804802287571 5.15155101210255 4.38713898327236 5.18435603841588 4.61617262129715 4.03739579430553 4.15986970114443 5.11540096167936 4.9393687978981 5.06461018657918 4.78833254050331 4.07610262253957 4.17273312156902 5.31799968083061 5.65340506691288 4.18502579343507 5.24971240006136 4.87597329876011 4.49184761111685 4.99720807738536 3.98318642243038 4.92229256405774 4.07685047715425 4.4106145584223 5.99994474452818 3.73505933926542 4.21327344947189 4.0536971848221 4.29765568985712 5.47729734463817 4.35762904392288 4.55449504440304 3.95582042246182 4.56157025870542 4.76774504833842 4.63247784858609 4.22354823971402 4.44259253221802 4.54388528810735 5.67731943660699 4.74006345674013 4.93576101460197 4.3419740746761 5.5442575211733 4.29760526613141 4.85701591449194 4.07955492702352 4.50725151210669 3.91817791121178 4.93683066250628 4.56498869186162 4.74399541057762 4.57617864008008 5.12223279519481 4.69829263691575 5.85081700802946 3.8918414592231 4.29879868500247 4.38275651510986 3.8027405824871 4.97504287565834 4.50172976739104 4.00275956445404 4.59761674548003 4.42980311231387 4.84490982213826 4.43022146207797 4.08860061858979 5.17324507954588 5.09659078655789 3.66098315638991 4.34601057757032 4.85553184670136 4.29067906117622 3.78528617484139 6.15617536592308 3.60043099403342 4.50322722739814 4.15474639527272 4.84485763444975 5.89469266916456 4.20370800501662 5.40106969214125 4.26260924848614 4.70945626431312 5.30122100853769 3.67706499324602 4.29853679710598 4.39569363555179 4.79470880971424 4.10724819640559 3.89295669596377 4.1098295392712 3.66416623449122 5.1483618465143 4.16372169111882 2.59979625578436 4.14076546407845 3.77939498651549 4.36786708975117 5.88105350697447 3.87343327725243 5.18579449314195 4.26901880011362 5.51770122876838 4.47653973438238 2.59979625578436 4.34856101834066 3.86843224215505 4.98574003949392 5.57359680010523 4.2631278394607 4.34224614760856 4.20011875794382 4.9280680390984 6.0718168977951 4.16450093566616 5.45147283072295 3.36223058634014 4.5250600410798 5.57603391512258 4.25857269511336 5.42561595221254 5.14295239634672 5.40614257259526 5.82368004196498 5.1705342993859 4.35998141433503 4.83743844202498 4.22806184159642 5.56681390386877 4.67913459975088 4.39565414980959 4.99304355134171 5.01250688051795 4.74028021996616 2.59979625578436 4.3886035672289 4.17769081426287 3.93031409519857 3.6848684297321 5.67325348055023 4.04315503667217 4.35721795454717 4.04129764844827 3.87399547710154 5.35705666771393 3.20273864989596 4.52051683132016 4.20483192097211 4.99085082539715 5.84309973703376 4.17090098132727 5.05537446939376 4.93055176031792 5.43622686602524 6.08463347383918 3.99439517309256 4.85023011291402 5.03479441589819 4.97602351459531 5.45911407354945 4.78645600984434 4.11716164630421 4.67091026029961 5.37325073172936 6.37259375182117 5.43284111539091 3.89359831116327 2.59979625578436 4.97389507045831 4.36255775005225 3.58035369690722 4.07961686378241 5.07904555151781 4.64669143697385 4.26963222818007 3.83058458081139 3.83285326825137 4.12442767665235 4.33754627974404 6.04815746435578 4.8320696890065 5.91777091672174 3.76185652348974 4.96863573485081 4.08532605132558 3.58683593692783 4.43984453998522 3.66266052365292 5.48369392454805 4.74666466109088 3.82023768338981 5.00848127880062 4.54154588996335 4.14217509733931 4.93416751054944 4.59295172054696 5.05209524644162 5.19157105449306 5.61453683098823 5.6747499157919 4.03289231421822 4.94981157473089 4.53878596004843 4.69420038674271 6.02777710114605 4.60195128671307 5.03946230904895 4.40682532679928 4.93915302024865 6.00113004430667 3.57184811756203 5.61088024143791 4.51929394576563 4.95825064108385 6.25383209643237 3.85361288664694 4.777410855071 4.49121064882361 4.71116969615141 6.21449978688294 5.22070724389515 5.375709202504 4.51729558238497 5.32402981870048 5.62281467461305 4.48611201207633 4.95208308907422 4.17168768980405 5.38985309910719 5.86478666634487 3.92496321100403 5.13233388083045 4.36006082777964 5.03466348734981 3.9545389191392
Manes.02G168500.v6.1 3.36893467607003 2.59979625578436 2.59979625578436 2.59979625578436 2.59979625578436 3.15536754223307 2.59979625578436 4.92632420510617 3.23690244174881 2.59979625578436 3.05243133298284 2.59979625578436 5.18656411877452 2.59979625578436 2.59979625578436 2.59979625578436 2.59979625578436 4.84057715139863 2.59979625578436 2.59979625578436 3.2129912889402 2.59979625578436 5.45112700783432 2.59979625578436 2.59979625578436 2.59979625578436 2.59979625578436 4.63870206278402 3.45177722385841 2.59979625578436 2.59979625578436 2.59979625578436 4.82416063107777 2.59979625578436 2.59979625578436 2.59979625578436 2.59979625578436 4.72089113306866 4.05492540605776 2.59979625578436 2.59979625578436 2.59979625578436 2.59979625578436 2.59979625578436 2.59979625578436 2.59979625578436 2.59979625578436 4.65789455379452 3.13370949737372 2.59979625578436 2.59979625578436 2.59979625578436 2.59979625578436 2.59979625578436 2.59979625578436 2.59979625578436 2.59979625578436 5.26490380074583 2.59979625578436 2.59979625578436 2.59979625578436 2.59979625578436 4.38879611683673 2.59979625578436 2.59979625578436 2.59979625578436 2.59979625578436 5.32941731533892 2.59979625578436 2.59979625578436 2.59979625578436 2.59979625578436 4.29319906089554 2.59979625578436 2.59979625578436 2.59979625578436 2.59979625578436 5.56966803677235 2.59979625578436 2.59979625578436 2.59979625578436 2.59979625578436 4.72029402468969 2.59979625578436 2.59979625578436 2.59979625578436 2.59979625578436 4.68085580520202 2.59979625578436 2.59979625578436 2.59979625578436 2.59979625578436 4.75346257377948 3.10301656909335 2.59979625578436 3.17011221737183 2.59979625578436 2.59979625578436 2.59979625578436 2.59979625578436 2.59979625578436 3.31557217321446 3.10904969198695 3.07799747124634 2.59979625578436 2.59979625578436 3.06791173847519 2.59979625578436 5.06318811697046 2.59979625578436 2.59979625578436 2.59979625578436 2.59979625578436 3.27950361820524 2.59979625578436 2.59979625578436 2.59979625578436 2.59979625578436 6.7222140701348 2.59979625578436 2.59979625578436 2.59979625578436 2.59979625578436 4.36644438141618 3.21041768747788 2.59979625578436 2.59979625578436 2.59979625578436 2.59979625578436 2.59979625578436 2.59979625578436 2.59979625578436 2.59979625578436 5.51799561761142 2.59979625578436 2.59979625578436 2.59979625578436 2.59979625578436 5.77587231174079 2.59979625578436 2.59979625578436 2.59979625578436 2.59979625578436 3.03461879545996 2.59979625578436 2.59979625578436 2.59979625578436 2.59979625578436 3.41192620209667 5.63881424190592 2.59979625578436 2.59979625578436 2.59979625578436 2.59979625578436 2.59979625578436 2.59979625578436 3.3572885702161 2.59979625578436 5.31222425592403 3.11353869906184 2.59979625578436 3.04070355142447 2.59979625578436 2.59979625578436 3.16701331005524 2.59979625578436 2.59979625578436 2.59979625578436 2.59979625578436 2.59979625578436 2.59979625578436 2.59979625578436 2.59979625578436 2.59979625578436 2.59979625578436 2.59979625578436 2.59979625578436 2.59979625578436 5.12696145521865 2.59979625578436 2.59979625578436 2.59979625578436 2.59979625578436 4.99678266954913 2.59979625578436 2.59979625578436 2.59979625578436 2.59979625578436 2.59979625578436 2.59979625578436 2.59979625578436 3.037160815614 3.24239127858813 2.59979625578436 3.31409563067317 3.65446411146874 2.59979625578436 3.35732401866502 2.59979625578436 4.5612652838314 2.59979625578436 2.59979625578436 2.59979625578436 3.23076972745041 2.59979625578436 2.59979625578436 2.59979625578436 2.59979625578436 2.59979625578436 3.63481172564467 2.59979625578436 3.11572183528983 3.17888988534499 2.59979625578436 6.20511073649623 3.17753729138824 2.59979625578436 3.3545076278657 2.59979625578436 6.66855344744672 3.3496085626079 3.07737644082094 2.59979625578436 3.05392758145134 7.06448168860276 3.16305146276653 7.29399232543814 2.59979625578436 2.59979625578436 5.28028346247736 2.59979625578436 2.59979625578436 2.59979625578436 2.59979625578436 6.27924071681046 3.12874083925188 2.59979625578436 2.59979625578436 3.19240955863012 6.88268200801051 2.59979625578436 2.59979625578436 3.40715241739593 2.59979625578436 7.62328399917633 3.34894100460763 2.59979625578436 2.59979625578436 2.59979625578436 5.70424005460037 2.59979625578436 3.48725331849201 3.58557919338385 2.59979625578436 6.56958546547156 3.61792181462924 5.83224570338506 3.18760828080912 2.59979625578436 7.43999199730977 3.49175676901494 2.59979625578436 2.59979625578436 2.59979625578436 5.82423970049469 3.11512830171232 3.06640245947418 2.59979625578436 3.5157666023938 6.52468120126954 2.59979625578436 2.59979625578436 2.59979625578436 2.59979625578436 6.38156152017013 2.59979625578436 2.59979625578436 2.59979625578436 2.59979625578436 3.23672803855937 6.76329140203161 3.35219443992066 2.59979625578436 3.4551235647353 3.17647007763899 6.61968634605846 3.11424136611794 3.43716273481212 3.30593419081973 3.73524452583331 5.82754746397967 3.51666604241297 2.59979625578436 3.19546030758457 3.34567679932435 7.04618264546181 2.59979625578436 3.2892755442546 2.59979625578436 3.09900823605374 7.60050858974956 3.3438924755943 2.59979625578436 2.59979625578436 2.59979625578436 8.07406717296394 3.98626739876743 3.17618018401525 3.22373713132186 4.16862252676369 8.23445739525654 3.1486359026078 3.02411260142883 3.43497551468937 3.50591962117144 6.59448040342609 2.59979625578436 3.20827003153473 2.59979625578436 2.59979625578436 6.80840163353416 2.59979625578436 3.73573165445255 2.59979625578436 3.08982373625139 6.64186818949315 2.59979625578436 2.59979625578436 3.44479857084641 3.83707874515466 7.29285514088503 3.79637674302476 6.28297791613009 3.25434752792638 3.40086540681077 6.93012003726667 3.2672277472172 3.69595611578435 2.59979625578436 2.59979625578436 6.2438633675407 2.59979625578436 2.59979625578436 3.6291041059735 2.59979625578436 6.32884267032925 2.59979625578436 3.40627957054017 2.59979625578436 3.06601140229909 5.91121578730603 3.3040166343606 2.59979625578436 3.20704156102309 3.58791938660392 6.95035758164739 3.90494635897467 2.59979625578436 4.52560991642811 2.59979625578436 7.53862636351655 3.09467911820702 3.47565525924005 2.59979625578436 2.59979625578436 6.94012210924848 3.3307332458249 3.31762165171637 2.59979625578436 2.59979625578436 6.40903470101265 3.12381515159364 2.59979625578436 3.09519307076167 2.59979625578436 3.02864738326235 6.53274501797605 3.25463556543704 2.59979625578436 3.09522200693535 2.59979625578436 6.03786201396554 3.30161108955818 3.11136320296335 3.09253880012922 3.35646070222803 6.46288752620047 3.11932334026827 2.59979625578436 2.59979625578436 3.13906168656558 6.350357264757 2.59979625578436 2.59979625578436 2.59979625578436 5.51904414819448 5.89946727652687 2.59979625578436 2.59979625578436 2.59979625578436 2.59979625578436 8.1005506269433 3.29247100215013 2.59979625578436 2.59979625578436 2.59979625578436 7.35553514483381 2.59979625578436 2.59979625578436 3.14391809079161 3.54002058805831 4.76279427535456 2.59979625578436 2.59979625578436 2.59979625578436 2.59979625578436 7.52857466142632 2.59979625578436 3.13125931646859 3.25894527343764 2.59979625578436 7.6825974730905 2.59979625578436 3.08352688683135 3.23323260867859 2.59979625578436 7.49429392877444 3.05543704798616 2.59979625578436 3.61037900404286 2.59979625578436 7.67350189700116 3.26470865579439 3.03813347158508 3.30108436898664 3.40508134271753 6.76797608607521 3.15604534493096 2.59979625578436 2.59979625578436 2.59979625578436 2.59979625578436 3.14267566082531 3.19302232415317 3.30265235045542 3.01541759514865 3.73391719046449 3.78379361415949 2.59979625578436 2.59979625578436 2.59979625578436 3.53416582521799 4.07901474762147 3.05578649445254 2.59979625578436 2.59979625578436 7.56498280674009 2.59979625578436 2.59979625578436 3.19755199553219 2.59979625578436 7.95031745354251 3.02358893173204 2.59979625578436 2.59979625578436 2.59979625578436 7.34142106280615 2.59979625578436 2.59979625578436 5.99501041382749 2.59979625578436 2.59979625578436 6.06961180148203 2.59979625578436 2.59979625578436 3.09151528685361 2.59979625578436 3.56431211964338 2.59979625578436 2.59979625578436 2.59979625578436 2.59979625578436 4.21247218570644 2.59979625578436 2.59979625578436 2.59979625578436 2.59979625578436 5.96585533966358 2.59979625578436 2.59979625578436 3.81364818857264 4.36336258167565 4.35893719950545 2.59979625578436 2.59979625578436 3.44647907091879 2.59979625578436 3.53954419752657 2.59979625578436 2.59979625578436 3.62152517813589 2.59979625578436 5.50924021467653 2.59979625578436 2.59979625578436 2.59979625578436 2.59979625578436 5.83008590602555 2.59979625578436 2.59979625578436 2.59979625578436 2.59979625578436 5.99983420980975 3.52325764568153 2.59979625578436 2.59979625578436 2.59979625578436 7.44417106568515 3.22666753937026 3.16597009136717 3.09055428047105 2.59979625578436 6.4485848398845 2.59979625578436 3.15282698057601 2.59979625578436 2.59979625578436 5.71948657128785 2.59979625578436 2.59979625578436 2.59979625578436 3.16296043660998 5.58623650709307 2.59979625578436 2.59979625578436 2.59979625578436 2.59979625578436 3.29025677866774 2.59979625578436 2.59979625578436 2.59979625578436 2.59979625578436 3.12386348523869 3.36210465489817 2.59979625578436 2.59979625578436 2.59979625578436 5.48963148187253 2.59979625578436 2.59979625578436 3.83844866546774 2.59979625578436 5.04951375254967 2.59979625578436 2.59979625578436 2.59979625578436 2.59979625578436 4.63536005683653 2.59979625578436 2.59979625578436 3.21960951687133 2.59979625578436 5.33456621452152 3.0753039300318 2.59979625578436 2.59979625578436 2.59979625578436 3.32081634279933 5.97842211982284 3.20566299976803 2.59979625578436 3.42048852473569 4.74399541057762 6.07922550701241 3.12724282625815 2.59979625578436 3.37185434725751 2.59979625578436 3.66051916203669 3.67117148881194 3.21419104749459 2.59979625578436 2.59979625578436 4.73245795472037 3.1066138352018 3.18528064700602 2.59979625578436 2.59979625578436 5.94154929680527 3.43352024351822 3.52399980726882 2.59979625578436 3.07652576753501 6.00438495903395 2.59979625578436 2.59979625578436 2.59979625578436 2.59979625578436 6.13004255282823 2.59979625578436 2.59979625578436 2.59979625578436 3.34624818242998 5.92574524023164 2.59979625578436 2.59979625578436 2.59979625578436 2.59979625578436 4.58112602230414 2.59979625578436 3.3197901182369 2.59979625578436 3.666870675528 5.19234900752421 2.59979625578436 2.59979625578436 2.59979625578436 2.59979625578436 4.65721139415262 2.59979625578436 2.59979625578436 2.59979625578436 3.0945433916009 7.81841612729834 2.59979625578436 2.59979625578436 3.30409561387671 5.21631662540804 3.7445127826073 3.51082790168131 2.59979625578436 2.59979625578436 2.59979625578436 5.75005517313888 2.59979625578436 2.59979625578436 2.59979625578436 3.17666752597553 4.40711821045092 2.59979625578436 2.59979625578436 3.4568536655671 2.59979625578436 4.96776873617407 2.59979625578436 2.59979625578436 2.59979625578436 2.59979625578436 5.87914841083362 2.59979625578436 2.59979625578436 2.59979625578436 2.59979625578436 5.56879936931774 2.59979625578436 3.51194589800682 2.59979625578436 2.59979625578436 5.74808279719933 2.59979625578436 3.11790825992549 3.15183655154252 2.59979625578436 2.59979625578436 6.92594622305521 2.59979625578436 2.59979625578436 2.59979625578436 2.59979625578436 5.2044673282887 2.59979625578436 2.59979625578436 2.59979625578436 2.59979625578436 3.87845827419621 2.59979625578436 2.59979625578436 2.59979625578436 2.59979625578436 6.47878923971216 2.59979625578436 3.13842484873088 2.59979625578436 2.59979625578436 5.09333512046485 3.14315768447763 5.37325073172936 2.59979625578436 2.59979625578436 6.25281565944146 2.59979625578436 2.59979625578436 2.59979625578436 2.59979625578436 5.73270943793268 2.59979625578436 2.59979625578436 2.59979625578436 2.59979625578436 4.95093442953395 2.59979625578436 2.59979625578436 3.35651622161544 2.59979625578436 6.84826429493229 2.59979625578436 2.59979625578436 2.59979625578436 3.4586293332224 4.18997441648854 2.59979625578436 2.59979625578436 2.59979625578436 2.59979625578436 6.62211031927635 3.33144589813899 2.59979625578436 3.37365795353155 2.59979625578436 6.75235952138816 2.59979625578436 3.07369795760033 2.59979625578436 3.20476569301684 3.86786890911461 2.59979625578436 2.59979625578436 2.59979625578436 2.59979625578436 7.23321574251288 2.59979625578436 2.59979625578436 2.59979625578436 2.59979625578436 2.59979625578436 3.19153549401571 2.59979625578436 3.21916247304854 2.59979625578436 6.1545664502132 2.59979625578436 3.03374484675826 3.23170429409391 2.59979625578436 6.22334942879065 2.59979625578436 2.59979625578436 2.59979625578436 2.59979625578436 5.33736169553964 2.59979625578436 3.32706199532729 2.59979625578436 2.59979625578436 5.69946422278576 2.59979625578436 2.59979625578436 2.59979625578436
Manes.02G168600.v6.1 4.00019401878903 2.59979625578436 3.3403720198218 3.33882252641644 4.26829661204843 3.38078536465957 4.11794181036883 3.32387150818726 3.23690244174881 3.53020872524022 3.05243133298284 3.36600946521298 3.32888032498958 3.44305187794855 3.18275097244238 2.59979625578436 3.35405828690082 2.59979625578436 4.50610717294996 2.59979625578436 2.59979625578436 2.59979625578436 3.34744421400159 4.10739775889812 4.08246307177155 3.96240462963678 3.3913280554543 3.45517244682011 3.78836439742839 3.50726921022951 3.56031851016587 2.59979625578436 3.17378617670681 3.19522409136653 2.59979625578436 3.16878379002956 4.04357278535557 3.21447733758373 3.54273597101275 2.59979625578436 2.59979625578436 4.09512107142132 3.99801958889781 6.37039828294657 3.6225462550542 3.44390932706295 3.66368988199267 3.38114915188791 4.21253651476974 3.53623203608649 3.60767939374456 4.08955849930752 3.50303880328295 4.00674405114802 4.24765733392016 3.28257618553174 3.91863515612942 3.82942853835697 4.23986962572266 4.07298423659243 3.52062149520576 3.13655648183482 3.10654593426012 2.59979625578436 3.15500955286225 3.36272545837779 3.71564452659676 3.43153906783138 3.93764853686409 2.59979625578436 2.59979625578436 3.45913295495671 3.88098319609106 4.68113159220027 2.59979625578436 2.59979625578436 3.49723216096386 3.61315024367804 3.94884331452239 3.10989770956048 2.59979625578436 2.59979625578436 3.40821820302597 3.99780643507152 3.30853211464194 3.66741940896117 3.77455229068277 3.70564173509537 3.01907165093939 3.34481372870052 3.24973940342139 4.09263583055816 3.72246787981123 3.70362220141525 2.59979625578436 3.844423412108 3.40671103459315 3.02061995747434 2.59979625578436 3.03824441707797 3.54572385788315 2.59979625578436 3.31634635312898 3.27304933687551 2.59979625578436 3.32834234306411 3.06791173847519 3.17721740656458 3.18709662403514 2.59979625578436 3.96557275266778 3.39370563949478 3.23406369003861 2.59979625578436 2.59979625578436 2.59979625578436 2.59979625578436 4.70213816759614 4.06807985226513 3.98810965753994 3.286972458873 2.59979625578436 2.59979625578436 2.59979625578436 3.92799606076212 4.02307215160948 2.59979625578436 3.6503738896489 2.59979625578436 4.32595690601084 2.59979625578436 4.18391418333489 2.59979625578436 3.0891275296357 2.59979625578436 3.44340296313251 3.68169216283373 3.42743776871339 2.59979625578436 3.70176467234202 3.77288014353904 3.00996798027269 3.06178703260991 3.03461879545996 3.31164659151673 3.57533447128517 4.22686282756026 3.92552431044794 3.63950374021294 2.59979625578436 4.26548708096564 3.58821161658991 3.78902210672354 3.58662713358507 3.74371536210944 3.63773510845993 3.52242163446846 3.33759702162212 3.07495913220232 3.32259926914112 3.17503269450207 3.47171591016966 3.51663380570461 3.27009222077054 3.5701883979893 4.02156810560779 4.23673643956694 3.73843338375418 2.59979625578436 3.71917029318201 4.67512102575425 3.65507811070983 4.1919235120302 3.25329403012386 3.9885385524752 3.79991564065168 3.56545094105894 4.46720798962124 3.08843871467039 2.59979625578436 3.73101294612373 3.82001212652828 4.3646968083227 4.90851871556216 4.85084119022454 4.46483686325133 3.57213588533216 3.48846521147039 3.36040777907706 3.79609671152573 3.57423272988652 3.65176324017812 3.50135233378827 4.22956925579722 4.06658291671479 4.59385459924251 4.02056897409836 3.13848911460483 5.00516634077904 3.31135537628347 4.17991317323508 4.41453966895415 3.39679534912207 4.1993373257925 4.1635894685661 4.51760418019997 4.47877258172174 3.22829425332205 3.97530370431332 3.33933551687308 4.1240012429641 4.16248227421431 3.73616914873223 3.42444996502386 4.03505488819131 4.29348546026198 3.45964190878352 2.59979625578436 2.59979625578436 3.77614723863289 3.87159317967938 3.5424647413453 3.38420121746441 3.38008103418363 3.97125260143775 3.70616435065227 6.88480583419746 3.87965913939567 2.59979625578436 3.95041422900788 4.41467451740912 3.5254198690814 3.94304008124423 5.0028035853675 3.66084073289557 4.04329959410607 4.12213480123341 2.59979625578436 4.10898905095763 4.00773958451904 3.99618073743982 3.1852947067468 3.81313246695423 2.59979625578436 3.43807603486059 3.76566668263991 3.8473302820013 3.21070493893527 3.33193592708876 3.25014544349024 3.51862563651096 3.23218886600296 3.40975513062506 3.92036524626451 3.18614183435273 3.32702834205485 2.59979625578436 3.75264978833542 3.67282201828456 3.17608306896042 4.21027499894845 3.55007708352618 3.19556340470997 4.44215928205102 2.59979625578436 4.47210854101852 3.4011667831687 3.17356662868593 3.76993209506102 3.26904104433001 3.47355552046872 3.09404548459673 3.14632375028407 4.25074741121671 3.80993039160671 3.41181455865871 3.77500586887519 2.59979625578436 6.01521956681878 3.23672803855937 3.09920040061693 3.65244182252435 3.57019064334041 3.96551696079146 4.77990940471508 3.33163621273224 3.92141333578715 4.01337394767009 4.12285734397113 3.82130495211995 2.59979625578436 4.40237933025346 3.56402233026117 3.61762036583983 3.95987610933126 3.35223927418133 6.58275768817784 3.77282643439476 4.18763574682705 5.49284088004126 3.38877233985551 4.33603174269314 3.9074884632975 3.21057785747254 4.37256202401622 4.82977676951295 3.78369508661944 3.96907504514623 2.59979625578436 3.99727552143782 3.88593967986865 3.79957896170151 4.07067354239598 3.61588927876974 4.81321132456038 4.18232295026918 3.87592867535044 4.41593574299253 4.52508004361914 4.58590161274249 3.43504416208772 3.34573460342168 3.86220897474037 3.92190034936358 5.00742910860227 4.04155669177 3.57079195732032 3.08857273903009 3.20150989367274 3.83707874515466 4.20464387259397 4.00083462243532 2.59979625578436 3.51786239715108 4.20480035900446 3.52874432227956 3.82267206026043 3.55457857212675 4.06713649984956 3.57256915919904 3.98891385547858 2.59979625578436 3.64827329451709 4.31740953134203 3.57990205239251 3.53014888630321 4.23835487047107 3.72640000002685 3.61411445291512 3.6251123192678 3.52181474650389 3.58629929128869 3.3860634446461 3.63688284357859 4.47916531704845 3.93317989160216 2.59979625578436 3.61390822800715 3.6817973704571 4.65858256269737 3.58139977578277 3.5757082350106 3.22380152582246 4.53891582127765 3.64036404079632 3.66018967772381 4.17269210798443 4.14638335318899 3.38416193941179 4.1237901749617 3.55487327987091 3.85087221439637 4.00869099062066 3.5766943121934 4.07088407117361 3.63197870718994 3.40477900251321 4.2003323745881 4.39812613746993 4.0336414342674 4.50886515169545 3.46325859116795 3.4076023698681 3.91442023250596 3.86853489763726 4.06654012339331 3.44198007858204 3.73802955497561 3.97645279359037 2.59979625578436 3.7795183689851 2.59979625578436 3.34578888067279 6.48528222566695 4.10012201967007 2.59979625578436 3.06134786401126 4.24659028910244 4.01912114766632 3.88470582115985 3.65612034740921 3.14919715036927 5.59696451608668 4.80879643523318 3.83889866013239 3.78201820742754 3.66411922568851 4.3654387363212 4.64130594750909 3.78969911539177 3.27040979766199 3.53203352010553 3.63068502978547 3.83442524014033 3.8866168499337 3.45372448926146 3.09650342821345 3.27550176493931 3.34726718077738 3.88651700217446 3.48895088648259 4.22188531982082 5.37474800473272 3.28076458677052 4.20509895680224 3.63623434719452 4.0357668921639 4.6976942120188 4.39352845089056 3.61037900404286 3.72466056966378 2.59979625578436 4.1650391476402 3.46674342597601 3.58226589904918 3.85015556044826 3.28868788740215 3.81507478095943 4.94391619065897 3.89727676803837 4.98600600090211 3.39871373980224 4.99159171590399 4.00673677425881 3.58442279894073 4.23107819983971 3.2656464759195 4.55538367608877 5.49656357803235 3.7405533367151 4.47748012845996 3.53416582521799 5.66646821714578 3.69491287192682 3.13589593959261 3.83696014386519 3.85472706889637 4.37933310838633 3.81677662848967 4.21666727200979 4.70394074712047 4.58097107882744 4.30352603909983 3.59990066596305 4.09208430036594 3.19560163765469 3.81697151199171 4.84278450503173 3.81844012298296 3.49647393862127 3.62276432158505 3.76240790581189 3.51574563284057 3.71231098227117 3.15134302408755 3.77715138267553 3.36660907200873 3.94059545112726 4.15145447231199 4.518795366669 3.41253877880521 4.20453649528686 2.59979625578436 3.91357261789756 3.57333416158868 2.59979625578436 2.59979625578436 3.0490669307664 4.14712220237834 3.61494347329094 3.55071511297521 4.56970683727191 3.68506792659287 4.13579127560016 3.36713490980945 3.62970343240219 3.08735284545691 3.14868655853493 3.84378557776466 2.59979625578436 2.59979625578436 3.85326458900264 3.33126977399767 3.96475469383661 3.75421345948229 3.1505585915272 3.20229976147952 2.59979625578436 4.24743367010746 3.32871826849192 3.32444621738729 3.3372256094953 3.32526864023558 3.13896247932804 3.13899408145671 3.96073882320318 4.34434082699161 3.56996809434794 3.82616644787739 3.16597009136717 3.09055428047105 3.51765059569321 3.35646095424594 5.09917693226351 3.15282698057601 2.59979625578436 3.29901172108088 3.0356971867682 2.59979625578436 3.89221999526132 2.59979625578436 4.43648998962586 2.59979625578436 3.53701673775558 3.42720419169766 3.67704188197736 4.11050823596911 4.22065771998121 4.63119824903854 3.45314808470526 3.48037588270895 3.10526400266323 3.94474846747449 3.66601713775343 3.81704657292979 3.41331573344294 3.93032668239966 3.31680275846176 3.54190319695318 2.59979625578436 6.6725875926535 3.32506186180071 3.33692940409424 5.2402864333122 3.67968789655313 2.59979625578436 3.91703847765901 3.64375553407151 6.22203720290035 3.42095857459416 3.4698560644291 3.65097381201179 3.04387460395187 3.97959275517159 3.95650540200913 4.29760526613141 4.74104416413395 4.95590737041607 3.52425320467527 5.68798474333576 4.06945102054039 5.1819431747681 2.59979625578436 4.94666641006378 6.96459188132717 5.26319581610425 3.80021628716771 6.66994803621582 3.3580901148347 6.15178628091055 5.65708165137556 3.98466633223006 4.97561438953154 3.43056747566856 4.33083953239477 5.01076241144309 4.69166536321623 3.74853439818929 5.44593970362647 4.65753087011458 4.36733283882087 4.45148142388119 3.64747897367087 3.12826845074903 7.69886798726666 5.33751051118023 3.56947890294999 4.78027131680255 4.60979870910874 5.97022668459672 4.40048863829571 3.78966341899362 5.02534823949864 3.55701127578626 5.14336708459488 4.21480553750013 4.76805073480862 5.6789620776483 3.92627185587959 5.35284505527207 5.44797441992857 3.8480818135128 4.15999498321874 4.05054487831548 4.45659818115774 3.89510128992313 4.84741233254358 2.59979625578436 4.25260842111898 4.54870493750506 4.53742278358569 5.01269603992952 5.39951710463623 3.95414086578989 5.12337878191535 5.72296350141404 4.36882737442123 5.21631662540804 3.87185768498458 4.00777204911899 2.59979625578436 4.14418559413127 5.85117825043639 3.13092838849174 5.0944490203049 3.77435011010907 2.59979625578436 5.87389794756959 6.25911551928993 3.98858954115068 4.31387006779032 4.83071134695812 5.86819133810465 3.49200943256135 5.17768326384143 4.61836078385238 4.86978215166562 5.14802324150041 4.03974231646601 7.1501701073742 4.64073841745067 5.06179391278514 4.46914565595974 3.95406656761989 4.77275926440046 4.8259835338587 2.59979625578436 5.66832519039415 4.17125942085363 4.10346133520006 4.4810821940496 5.14334642573154 4.94210750422065 4.19859064216005 3.81657914533774 3.71886684136737 3.78461529775044 3.90866235679493 6.14346418762789 3.37134793688836 4.63031806552798 3.87462970414381 3.42558272829161 5.17437166987439 4.69787188431736 4.41093093049151 4.00970268957735 3.62172014672093 4.37552606238346 3.59471913209586 6.4432381165541 4.29703684562333 3.27070239318665 4.38307646226477 3.61828513834977 4.23867587591997 6.67805217387276 4.31699294712869 2.59979625578436 2.59979625578436 6.314152850383 3.80092819596319 3.88257670646385 3.72521322644438 4.4422187795895 3.11619863125283 3.71941409076848 4.06430571321121 3.92301233965224 5.25599782404318 3.34414564086158 3.61024766233292 4.06664160506343 4.49134962088472 3.9312399709541 5.47575514284333 4.51817048718666 4.8261813326352 3.58683593692783 3.86992880092686 4.80845173577725 3.68333296007617 3.51820813889633 4.18231982885692 3.5233891069621 3.1198917268211 6.34254331397043 2.59979625578436 4.21773393869778 4.03017935371542 4.19534649705752 3.41348554194456 3.96853226365512 3.78500776541972 3.51041138144057 6.0642500901779 3.68792152061727 3.16483281905453 3.43782853744042 4.2567115563102 6.77047197662722 4.53000998496759 3.87831062209256 4.56804106478003 2.59979625578436 5.24973414732464 3.82596030969513 3.21916247304854 4.39958743632379 3.85111346624644 4.24090190058755 3.21122222670659 4.20152419685369 5.41426132005201 3.71203757707037 6.6607670746542 3.95677709554983 3.29381410174513 3.35595282582116 4.48444922594199 6.81163553471756 4.53117323164598 4.13325607039806 4.51451394959699 3.64298409173955 4.46049122714596 4.68438347697538 5.12482382110564
Manes.02G168700.v6.1 4.00019401878903 2.59979625578436 3.63623345934343 4.70953819009101 3.98544613374799 4.11088955732044 4.42246246804532 3.72776375311705 5.40936894421932 3.89462144677541 3.59615589397252 3.67136317908934 3.11804907243019 4.79959751807212 3.92877634027746 3.38469515100924 4.0621477221369 2.59979625578436 3.75141957250998 3.89014654444277 4.50694654740009 4.70174863234342 3.76340664245606 4.47047438143267 4.16467618541302 2.59979625578436 4.3669146105161 3.64013835869225 4.6971799235988 4.46088424312593 3.56031851016587 4.97675732974226 3.72650963248395 4.45760237919995 4.31785333932452 4.0527803973879 4.29851119465621 3.46275402627941 2.59979625578436 3.80531622868573 3.67832315661216 4.52224274780492 4.19564579909757 5.08882590042947 4.21882759404767 3.77766567635179 4.15555752462447 3.38114915188791 3.7682858115686 4.57319839656107 3.47693513194931 4.41340305761489 3.50303880328295 4.6814894051179 4.83015099705972 3.28257618553174 5.13416026107112 4.00661723937192 4.12874089926233 3.98470369819395 2.59979625578436 4.422606738002 3.5984555720394 5.50880681331723 4.01981419915342 3.78646219893462 4.69773866510518 3.76083040956131 5.13195418006694 4.15647047487751 3.78755572466852 4.46530999005297 3.35537191096595 2.59979625578436 4.35439551718836 3.93968309198113 4.25398204200262 3.70556499966493 5.20032135453951 3.8191814651747 3.62413774721054 4.30215742048669 3.17512532819144 4.95091737650743 3.59250871737335 2.59979625578436 3.38070984509346 3.24852250119544 3.6096800583429 4.29401906220645 2.59979625578436 4.51920321945192 3.91582517406184 4.53644167317166 2.59979625578436 3.71955075226505 3.49912752418334 4.83267647019093 3.34036722524951 4.26615951604684 5.22789083576796 3.10849398345359 4.50574365137306 3.27304933687551 5.12862405186618 4.53420448960132 4.02761966199521 4.33202905112793 3.51918818583208 4.04138482910325 4.82690265699621 3.70923438673871 4.20704210651912 2.59979625578436 2.59979625578436 4.59493369511658 4.2045430383082 3.79147931109901 4.82881001670656 4.75060821551022 5.09481748120261 4.15029603198663 4.7033075677148 3.58497213633413 4.9163177277302 5.24842265351083 3.64047583210619 4.78595897021073 3.9016924230135 4.63503057071612 5.13920760143777 3.74662764509982 4.16059130511255 4.08778891120065 5.77538616096588 4.96370796890135 3.68169216283373 4.64426256956373 3.83572699616489 5.1378696202782 4.06152915887893 4.51402825218282 4.68614692449465 3.79945715087772 3.31164659151673 3.95542418569268 3.39788747209717 4.05507059882397 3.53360745109231 2.59979625578436 5.04700474922504 3.58821161658991 4.60988650589247 3.97060111953133 4.80061571025324 4.10370220025634 3.77826387501707 4.3225880930027 3.41561414201033 4.80207462068528 5.10838237056005 3.88477420074247 4.05927205708273 3.74124744451025 4.85232285846582 5.25842304985155 2.59979625578436 4.04680098673613 2.59979625578436 3.47527778647275 5.42541494851467 3.51860111759208 3.63619763016983 3.94832445954644 4.50009856088028 3.95032567131882 3.94212823353346 4.71516168458026 3.6727640892179 2.59979625578436 3.66117052613107 3.36064708397914 4.52005713712319 3.55121517652352 4.90359205789575 4.34153912880781 3.95112255391404 4.35135958134368 3.36040777907706 3.45746685869567 3.09391014913098 3.35169926356515 3.69550203293633 4.36868048377418 4.13929314089638 4.73949456646223 5.50098368613719 3.98008765998947 5.14366518483735 3.41874749654539 4.86335106600745 4.92720120038972 4.57697060124385 4.09050093143674 3.61677307627576 4.88042730277494 5.66687274213864 4.0850353033359 4.22841620926384 3.85483610110578 5.56640891430587 4.62892885745159 3.4134412798777 4.50573339992361 3.76094443927101 4.7833627374361 4.42655015037944 4.14428010699811 3.77728265014896 4.12710400621029 4.95586597078112 4.92383745183027 3.38420121746441 4.41280065853141 4.10458958560356 5.60891057474662 5.3297934882194 4.06306326958159 2.59979625578436 3.45573006851297 5.17959161247539 3.888154466523 3.49674835093757 5.58204805622881 3.98182252389378 4.72181854927749 4.63382621249687 4.30290476043136 5.40517960920842 4.18015701448294 5.9792996841332 6.1564244382704 4.03341287972796 5.31207039375941 3.56341988191345 5.17722384580115 5.75166543808061 4.24931690591764 5.12923309273846 4.07308874059454 5.57914460386499 5.54984956590515 4.2493057786798 5.45781918712519 4.14213940846284 5.66477332611611 5.07827029939679 3.75264978833542 5.19271385003195 4.24891297286864 6.18214042831304 5.87674361712637 3.76766519734335 4.90380271709032 4.24428044522628 5.00384096128361 5.97064784966308 4.24231585157393 5.97540489746754 4.392201132439 5.1594204704521 5.64929082881886 3.99895293395144 5.29748378221107 3.80993039160671 5.52859584022765 5.75333947388471 2.59979625578436 5.05093769552864 4.40587802679441 4.18366535965853 5.15154603973663 5.47639547680879 4.56921320442763 4.8840396214687 3.96475472443537 5.0713476633188 4.99894591790761 4.62708752444486 3.64055824206906 3.58767727469021 5.37935445467677 5.33089504351349 4.38146257695649 4.90447050252825 3.73289463375541 5.32121683038982 5.37778456072888 4.86397593901368 5.90437482386321 3.86351406872335 6.043801523269 5.13199097058919 3.92832661123559 4.94083240183765 4.04433301292154 4.15648394899349 5.19432784548833 3.95544129396137 4.38567646318309 4.19806857068856 5.57775130166581 5.67289533477974 4.89173200774179 5.30789527603867 4.18232295026918 5.60937064835291 5.22525420620489 4.43797733939349 4.64597440701227 3.76560242009159 5.47370304576176 5.31782446940878 4.22795770898687 5.5873058742471 4.04155669177 5.72166619432433 4.90016714951517 4.22650866326817 4.9918437453765 4.66952384908727 4.45459824340433 2.59979625578436 4.14236215438059 4.02281133458738 3.98911833849769 4.52848577832429 4.77073843978038 3.35678698172305 4.09883801944939 3.78599847187112 2.59979625578436 5.27701163761688 4.55035571477861 4.39481134649749 4.3103449889179 4.81845515688266 5.51306959347759 3.43349796729455 5.1702520557419 3.88328421512736 4.90949403900966 5.89460423375398 4.41263823865059 5.19961037318717 3.66732780932737 4.73731615576944 4.07059953634987 4.69421754857037 5.85767873453641 4.24273997667307 5.18283577777025 4.28166872174306 3.19836810956745 4.85625358656542 3.66018967772381 5.15926705001935 4.60915991474291 3.92777041351893 4.9252977729314 3.55487327987091 5.39146370730564 4.69472558455458 5.06180424350373 4.07088407117361 4.97549146172689 3.96115202133466 5.16489761905726 4.96745629576626 4.2955515528921 5.38850518474675 3.68276761886976 5.04241327907978 5.74962693244975 4.3442190792644 4.3295888853896 3.62430159717881 4.73537676432805 5.17945114015925 3.49604567278014 6.38652262041788 2.59979625578436 5.70875494872284 4.92523310772865 4.58713834514446 6.98807466479471 3.70776028893706 4.93105324498025 4.73520753883321 4.9771404527202 4.59668652736278 4.00586041866315 5.14155339586036 5.30286856786797 3.9495082912954 5.09979722203493 4.37183438362036 4.77470445966657 5.34421717593965 4.08190326832233 4.29149192570018 4.68736836606304 5.36105996021324 5.34709129191858 5.15213346968997 5.03875457463866 4.03710504564736 5.35833580620116 5.53211650525338 4.63262085980325 4.20552987826956 3.97670014624441 4.30115773173715 4.77016672713281 5.01631055261305 5.21963395855821 4.6957114263506 4.58537103009636 4.96184387829965 4.4085114497395 4.80003786700439 3.3699188977181 5.08652934455484 5.11900299249418 4.82568103098201 5.01379808151752 4.33356641459377 6.01061336683034 6.27551548357524 5.11500550817982 4.95056294186521 4.80596115008333 5.07094531590027 5.6992376785682 4.7495482855772 5.26778159373257 4.28048370887181 4.7522260291095 2.59979625578436 4.39372719194037 5.14343773633041 4.04227940394034 4.99197195773109 3.92625055285568 4.21859487092253 4.85893431466422 4.44861240715221 4.52830817133366 4.72358469123705 4.21666727200979 4.48693271204573 3.85101636034392 4.2602504023305 4.0662233689892 3.95969944353903 4.66426522719269 4.07060484097967 4.28981356904726 4.60780961642945 4.15357447593452 3.44069989855465 5.50400946744678 3.51574563284057 5.14242826684026 4.98130506703241 3.56963630029071 4.24422088406746 2.59979625578436 4.39652414680625 5.57521328969332 4.48091376342685 5.35368694412618 3.35064364855437 4.64458310507209 4.09996182081276 3.97935340636274 2.59979625578436 4.15048532608419 6.18908726676139 5.53966374274217 3.92228252569921 4.36336258167565 3.91456728456116 4.87357273799771 4.67879999156566 4.318343811833 4.70556805546955 4.00463343674565 5.13102936486067 3.44342650184341 4.0174031331555 4.59980291294572 3.62374438609181 5.58127942921116 5.25456856850287 4.25907770478989 4.31724638546637 3.10694865309437 4.18367620562526 4.16865479216571 4.47125739302311 4.75202233863445 4.0881374816876 5.7850945264368 5.64207423838532 4.35700291707143 5.18602924713368 4.02408101151613 4.75713604400119 4.94435700652749 4.3921568441625 4.59305654243242 4.06654058404942 5.59432927453077 5.56737327309708 4.4943932086342 4.56301211946597 3.46202811036683 5.17729634499744 4.5920426532213 3.76942079323259 4.73598754654691 3.76219152482937 5.00801926184804 5.8216094758608 4.09154230320106 4.99992494725315 4.22065771998121 4.98317656392985 5.17869295020855 3.96259276784423 4.81288993170274 3.85098207456144 5.37691614666798 4.4106145584223 3.86250160586385 4.93939694179871 3.9937534300386 5.1922750146775 4.60290413626434 5.9954090604504 4.92955586669502 3.91434876463301 4.92405233388198 3.83773340086992 3.92546566256828 4.24254746983114 3.89343169435146 4.75043873356912 3.42095857459416 3.21960951687133 4.47527978581881 3.57787170644851 4.28890605277516 3.29663103898979 4.33925168448929 3.7769285957467 4.1528017778121 3.80813818017257 4.69452491593867 4.06945102054039 3.59848267571914 4.74399541057762 3.79751102332245 3.34167827884767 4.32921330976609 4.00524347023842 4.71782436636932 2.59979625578436 5.35662909608064 4.34800139394301 3.68818018210112 4.97561438953154 3.28117845314827 4.81790940041393 4.50127125101015 3.28089785406808 4.35433206826405 3.90241560980086 5.08479142381335 3.25879465846468 3.47254829990629 4.34601057757032 3.86098856849618 4.1767194212877 4.32401939267381 3.94754834690062 4.27260060679113 3.63333843188727 4.28870618140801 4.18196899199269 4.8214399509088 4.6289682227273 4.10282435775713 3.15184207342633 3.93970521812855 4.4749090681306 4.00234022289033 3.61701055796051 4.70771268195428 4.7077430491288 3.49579071812971 3.78646604316083 3.59950334611107 3.22347444536885 4.56245318740377 3.65108298856748 2.59979625578436 3.25361919067026 4.39851002967492 5.15631566060924 3.57943150067393 4.73225711232393 4.7465701141515 5.21678880130161 5.32001939049439 2.59979625578436 2.59979625578436 2.59979625578436 4.13118453176859 4.98574003949392 3.39912989984874 4.46039545678925 2.59979625578436 5.35571977020887 4.35903725830429 2.59979625578436 4.78054849595098 5.45147283072295 4.81489767298406 5.13372749570113 3.4568536655671 4.84386034091256 3.59353171185912 4.827279016179 3.95318370538038 2.59979625578436 5.00449538656694 3.69191241686749 5.1182964331115 2.59979625578436 3.86545988394052 4.55736363885622 4.0406793889104 4.64699933417063 3.86994420186815 3.41695097319566 2.59979625578436 3.14662082988331 4.69560245837606 4.09471566796706 4.89515078758113 3.3444210447866 4.19859064216005 3.75054629955376 4.70316888183373 3.87399547710154 4.27685170672459 3.44650063410331 3.37134793688836 3.96184713185432 3.94691010890126 2.59979625578436 3.77751581381514 3.95092775944155 4.41093093049151 5.25982043043922 3.93224927260848 4.27874587191454 3.86855701407901 4.10881848446767 3.97993272338895 4.11659577912946 4.38307646226477 3.76822406450775 4.9089671596945 5.37325073172936 4.21664709689023 2.59979625578436 3.61482800661992 2.59979625578436 4.09549389941145 4.2600653397719 4.532667295226 4.23828724517882 5.11322852483362 5.09055796328112 4.06430571321121 4.16018581880709 3.23023422384682 4.45959692427382 4.38516601556764 3.65836322027094 4.21898952457637 3.69911873260326 5.17013404944019 4.92557160825803 6.04304134383999 3.79767607714606 4.24432247114349 4.07237430689099 5.70120556121574 3.77298917154667 4.53595357022013 3.95822354543782 4.90752851231112 4.14217509733931 4.64050583400074 4.64580520228272 4.03017935371542 4.12042476517458 4.69401015571098 3.79558990087403 4.55722629693685 3.24895042512516 5.39561822127094 4.69420038674271 4.04333909787736 4.84425912750676 4.44510150802394 4.75454482700421 5.3195590470419 4.06154927376561 5.52957890723441 2.59979625578436 5.12335860673893 5.13324997252324 3.8120814247525 4.71838677551019 3.85111346624644 5.66309709811167 4.34033702727277 3.8356080573271 4.0812256966388 4.07785618513684 3.92702060530145 3.95677709554983 4.02731524103126 3.88192922029148 3.54645731268943 3.90291938238005 3.83478323732567 4.13325607039806 4.68822571905036 3.34529463786093 5.00270853993519 4.54303241854753 4.67053325002355
Manes.02G168800.v6.1 9.27570295631217 8.06381230877354 7.01567971724122 6.21376854331333 6.91236817234362 8.93626045933889 7.40197631362457 7.54357090567358 6.0363573589801 5.86970497867816 8.71815459086823 7.97608048213439 7.8116052429359 6.59949212990237 6.02764530228593 8.47538154289208 7.52997761814229 7.57014846911588 6.97559993607366 7.14361877382083 8.46026829767226 6.71314359612151 7.08619499066014 6.98448909387799 6.57856629322095 8.74246877815206 8.11723838109473 7.81245672931188 6.94033704498609 6.54728116038453 9.34536120194436 6.98378110310974 7.34521456048535 6.59360638808664 6.51815039876971 9.09783516544457 7.6800733660154 8.12412548285251 7.61272449284859 6.07013838277055 9.34086827236685 6.42337227354907 7.29008036973195 6.7254444760122 6.45839750276349 8.33868600336197 7.18496453469723 6.73503219061148 7.62590619298374 5.59675753265466 8.2029734219255 7.2640735909287 7.45588732823306 7.37465807841212 5.58660485123634 7.06156431888937 7.68526540215515 6.91822183566482 6.8628156258575 6.30071263616429 8.15650334743378 6.93279411388254 7.82857999775578 7.97431623728374 7.5141689624249 9.17204521223012 7.70846004620857 6.37749946990317 7.17600515668319 7.02360780547602 8.69750099678801 6.84306624526455 8.41797214074792 7.68973152796202 5.69841527937453 8.17976756711318 7.19688986889205 7.0111610798714 5.25660826372988 7.15799373793442 7.65113891161009 7.02428898043097 6.1735761974194 6.28141374090361 6.88006092363676 9.38762611682613 8.46580227087275 7.5759604016362 6.79167533611676 6.83640958371661 9.56335131653582 7.15138995872744 7.04740778631877 6.58392625399682 2.59979625578436 6.52893067977316 8.8955606990651 6.62204246348308 6.72699039929995 6.25792500616547 5.08744921428446 7.73981622831142 6.79453832564004 7.37350131757578 6.38223026684978 5.33725262109905 7.7335620627241 6.49108456753304 6.30161865068527 5.35062842861862 5.41657855564822 7.98802672000777 6.67605014294166 7.45139849717878 6.50626143573854 6.87778513846842 8.21789115058814 7.4356195051644 6.81304732895441 6.46717914129691 5.53510461265142 8.57643141220526 7.29008704555006 7.75602746418642 6.57759922045582 4.84547215454761 8.06193597424651 7.22500639660247 8.55611251954321 5.46383651292551 5.82386597308065 7.22035254374516 6.67829463708767 7.93266313508202 6.66232608558725 5.24062733933595 8.05950866943635 6.81075642197729 6.76427725535507 6.24168875071108 4.3569655983129 9.19422536700939 6.79250081070643 7.02264269559154 7.59553786091086 6.76756127841259 8.38200530169678 6.87441946877724 7.23451391488791 6.46902882030237 6.16472226142181 8.92597266939351 6.85378406835408 7.65913281443068 6.06136586050282 5.48256248337873 7.48088332402341 6.28697258683811 7.46875442773569 5.37632038155831 4.53842372640701 8.13607629218995 6.974532796428 7.68037449628673 6.63050215956991 5.85149882878802 9.03959157062746 6.47974439838354 7.85111275551785 6.87884660284232 5.08006760696768 8.90421040598704 7.505546190464 6.8914957574888 7.74384635575861 6.30248455561153 8.26228066611118 7.03052208740452 6.62661861195647 2.59979625578436 7.3036198348114 9.42239490424265 6.50957193299623 7.39370480123972 7.32710832402114 6.59129645407625 8.64715796725699 8.08701392924895 8.07102297174906 7.12748696832975 7.36499809184086 7.44891686605635 8.11536453557806 7.52212080083422 7.88989832053216 6.01733366770662 4.75723664712351 8.80497261407459 7.71956456313135 8.69633249411259 6.84190321962126 5.60966481720468 8.43854731569868 6.61107235855504 7.7337007594498 7.72036444801865 5.4415452584556 8.04041190164182 7.30169096283261 6.91769795882118 6.93141380090204 5.14466541608704 8.80285549234724 7.58275857476043 7.33675288100912 7.32345257720694 6.6399425249865 7.77481421378475 6.60127950176366 7.50569423361826 6.57700776898016 6.11366316238973 8.24368836282948 7.64160368893701 7.43686551326395 6.94470691378822 7.68182931088884 7.45005202815336 7.40361499501239 7.47231225478716 7.25071446179645 6.26388705764536 7.74413216515525 7.79962347460643 7.78329723576414 7.26321653356234 6.71270326397353 7.66185635767388 6.37949963509879 6.24582941358328 4.66705083300496 5.37876080084321 8.0264835092734 6.15623031835662 6.03538996387964 6.09638388191062 4.86742315533715 7.46196789787497 5.83125932826847 6.33226549316592 5.12118172086813 5.11840054117479 7.47295305161911 6.95543830959326 6.30687441727896 5.54643875267004 6.68309901941219 7.05819251577677 5.6441144051024 7.0164009715612 5.36210912197921 4.47836263248683 7.29082445856569 7.22224955365401 6.24232069944191 5.17480305397169 5.09057338714926 7.57512076632739 7.18776996827391 6.01519211460139 6.51383750743463 5.44665807643803 7.2960524857268 6.08447210911265 6.25228818140952 4.96923457893499 6.42233038512437 7.11875257968409 7.94603508029177 6.72854369591135 6.55312058554489 6.22644491293025 5.34500393585172 7.79813461118488 6.83137414885416 7.19773470645908 6.53519388277003 4.78626839963419 7.72254038031525 5.35300306494646 6.9670677538864 5.69841822488248 4.6826074620757 7.65578357507822 6.34439342192669 7.0213685601836 6.58275768817784 5.42692714037343 8.09643642391436 6.23681698760576 6.73564635690707 5.74086748409877 6.31530176060058 8.32059430361555 7.0493105554994 7.71441583760762 6.38088820497728 6.86697927245721 8.42977784953172 6.51778672462038 7.7937119237812 6.97141901316665 7.46520531604493 7.58965031664121 6.7064553267634 7.21138680620533 7.15407835880316 5.81615318714281 7.25825156497071 6.28173304512842 6.71074954466253 6.28416618136856 6.73785702169917 8.59046798898101 7.38587247109105 6.91846733325218 6.21640155735534 5.87192140985788 8.51207941949972 8.14007324142196 7.03250120702634 6.74335012697023 2.59979625578436 8.31256175457445 7.09268137784779 7.16663058985282 6.57902635188988 5.95444063355125 7.98158067752842 6.72122327911709 7.02902676640706 6.24496041229669 6.35621100738027 8.05678109681175 7.91665046743601 7.51792363694839 6.4321298736898 7.32464175508168 8.14775563529447 6.96415218180509 6.83616072512989 6.76851128911163 6.0446501265519 7.30324987479578 7.3194640810162 7.20977728006782 6.93054121504362 5.59052310693652 6.87285800925351 7.77423247303541 6.52998076796746 6.21524059315212 5.78737476778071 8.12831357976298 7.38077640464131 6.78702147788252 7.24574130148717 6.59645602955438 8.03704105688469 6.95437608647775 7.09740253291149 7.35680986301598 6.6600172582368 6.08503647460711 8.24749496759499 5.51908298189735 7.33982526849883 6.43730264313039 5.22358748152907 8.91077749142725 6.75607268368214 7.88065666801675 6.43969131703788 5.09401998787237 7.35747675607975 5.29795204253711 6.98401008985411 6.08753275377733 5.9335384910708 6.29445483253628 6.97496345949401 6.8664971313568 5.09815328834198 6.25817141309703 7.22760364206438 7.33576402550419 7.58610584672397 6.77775299607221 6.10419994336515 7.6205434055242 6.44509752535759 6.06049075936251 6.15860621418977 6.37505554177845 8.02301973676147 6.09580777806722 6.22714746790721 5.89975522285934 5.42820949545199 8.47143855364421 7.08614909791577 6.8819289923452 6.54329155307777 5.63552709367734 7.80192480338556 6.22965179622719 6.22434903781509 5.66314007703773 5.83899315870481 7.58642662167719 6.16220755993803 6.45662747416109 6.05321295537967 5.96444002769954 7.96621067445671 5.66060492201879 6.8591905914013 6.39647963761762 6.51629798169188 7.29922702659096 5.73587119894512 6.62954710422825 5.87478195310068 6.08695544703848 7.78695070062793 6.01925268895554 6.81399276461044 5.58049504999379 5.17719065256022 6.7476490929031 6.05197515847687 6.22034611232042 6.79190049602832 5.03711955794128 7.84937246172366 6.20825901886485 6.34577922756803 6.31577854937008 7.45500329886575 6.98029444102265 6.22068019880984 6.63368658027434 5.04539567583948 5.42705619110661 7.84814467132471 5.93713084179442 6.0465591269994 5.80462546347885 5.6232101392156 7.86822296931082 6.99782913731206 6.74986283798712 6.92998469643965 6.08037446330045 7.08239158043504 6.68652607995426 6.98894882716559 5.37541245962236 5.84224414084097 5.8559213652401 8.0904309498638 5.83744763838855 6.85049153347074 6.8620689440448 5.66853110068083 7.67191642396284 6.71006066875232 7.47427776127381 6.45395403075526 6.01597178577028 7.45831195416032 6.29829065725872 7.33415792740849 6.30306128687615 5.82340634901971 7.50232877369758 7.27823117401745 6.63612009720144 6.05580582343355 5.29776411160662 7.44223479986748 7.48770600445803 7.9684483544855 6.06412245671137 4.51112045893624 7.51356915338165 7.43187411942657 7.41685876607585 6.24548334089732 5.97087315306676 8.14466841737917 5.8397723290782 6.82896253565968 5.70943940652861 4.61723913330753 8.21996328921332 6.99651157838664 7.10323067799426 6.30668120568346 5.05072345454049 7.7843903701994 7.58802975275753 7.09900786773421 6.27810061112514 5.97591299154582 8.39115409082523 7.53468246739049 6.74321473834104 6.30547317515699 5.15709295718903 8.81521931113188 8.00718312176863 7.68561404021909 6.32708320686769 6.17052422471352 7.61716111942174 7.2548383536477 6.48836465400326 6.33981432158562 4.98930219523815 8.36796730713252 7.65713372139556 6.85333258104905 6.26682813132983 6.30894340253403 9.26724392841295 6.75493126007871 6.82903137491314 6.83350053400811 5.81331599300698 9.36299612961616 7.9847108412176 7.45352568634826 6.54140886118429 5.93796300162309 8.34743552684941 8.24987437209215 7.64336845448477 7.37417274793956 5.91360438013172 8.61478541656133 7.81210698462819 7.43996464013624 6.89633827199912 6.12332752203839 9.42459240083078 8.45554801344861 7.87960664508974 6.94622596612358 5.95347850493446 8.8410134853057 6.9501448308578 7.60781137516697 6.97877684027812 6.9492875462473 7.66736116857977 8.17057700326111 6.4375691042157 6.99696415687832 5.99146025388208 7.39085984021729 8.2631498169356 8.06982724573591 6.51327949429064 7.15115110136481 5.03532209840346 8.71751852631341 7.7570587626489 8.48452291823562 5.83222830234759 6.41546068602455 7.51665950390203 8.14154618096799 7.6877624133034 7.23798487354882 6.72667086819602 8.49285352802555 7.2730985663764 6.76439826567807 6.7899982222858 6.96676717198488 8.86419111629893 7.13044548910963 6.88168206847023 7.24562730129236 5.52213450938757 9.1483275759229 6.86438894739918 7.91200188759428 6.04047390443671 8.52736919130613 7.92594109989641 6.033242833789 7.2734553526952 8.08082699990288 7.6341992604366 8.35462583039065 7.11283687612459 7.71291010854248 6.09802199612313 4.95308459978918 9.1814769093714 6.15931574726566 7.5516651246586 6.45363919194887 6.14585880770104 8.27216162730985 6.77708925018124 7.6255740260006 6.07174209442451 5.78255479478775 7.89780967102863 7.42402340185054 7.01194343838665 5.60733725888942 5.4803541600138 8.01988714575107 7.15045629400008 8.04603514376563 7.38218963880171 7.08937430573395 7.27669997818584 7.4193659495839 7.97797507425926 7.2964091229393 7.64685101298939 7.9846869055581 6.70180834217648 7.14730330343812 6.84433321946375 5.13372749570113 8.80459036286442 7.12108044080405 7.9870115424697 7.1097902609421 7.56830711149796 9.09367433252473 7.08607957228152 6.97142181008992 6.18512138883932 7.27461378996917 8.4721978954102 7.14653565718175 6.7524459689459 4.92359828908829 5.94553884548209 7.85595775508975 7.7088603174128 7.12576583329436 7.23212403692441 7.10339598407834 7.05681043638328 8.13502070333291 7.30368223555451 6.50781390723431 6.49247226898867 6.55276063660835 7.71132742777058 7.87912550099919 7.53513843806352 6.14162520843124 5.87869929432474 9.17597066648149 8.16207936922328 7.05029984556096 5.8183269307738 5.97856040849475 8.11664561179718 6.79351538646776 6.73810903431517 7.82668347016291 6.52481532993382 8.06749500799121 6.80638495675308 6.48192706306794 6.26499109515206 7.98679975584002 7.54580267535456 6.74888796903141 6.27252095256781 7.20643657964576 5.40632615903321 7.75906612254371 6.88883922265602 6.21420164089462 6.56906888768958 6.38621862432171 7.98553897862985 7.37978121547907 8.68208108837546 6.96395566902205 5.56300874978381 7.14514966494031 6.14790694628673 6.71470522247909 5.9384851062994 5.01035729891254 8.37929388547146 6.94468903228986 6.62645183249536 6.84620319778036 5.36071246867257 7.52900303031812 7.17200332319937 6.8648669913301 6.68026078024076 7.2550034920565 7.98382008087074 7.04375651192022 6.84824220669762 7.7724322752819 6.94680799508606 7.2430582073672 5.93735641539812 6.89674879530401 6.55903876991958 5.50125917060414 8.01534375959775 7.2051408168911 6.21000451750973 7.20096704134464 6.78859324610662 8.19120651549829 6.27381197723714 2.59979625578436 6.41144580503176 6.36081156183722 8.40414217177676 6.22878530313026 6.76629783654485 6.04686943260192 7.34168751346775 7.38116551357296 7.63287973065453 6.29508217671304 7.14135373638219 8.02296132263578 7.91162103268051 6.66524680882521 7.01996155922629 7.2489102725099 5.93271378324473 7.79205235611165 7.06477685005374 7.33696240883735 6.95466374033423 5.41960803016612 6.7752800950307
Manes.02G168900.v6.1 2.59979625578436 2.59979625578436 2.59979625578436 2.59979625578436 2.59979625578436 2.59979625578436 2.59979625578436 2.59979625578436 2.59979625578436 2.59979625578436 2.59979625578436 2.59979625578436 2.59979625578436 2.59979625578436 2.59979625578436 2.59979625578436 2.59979625578436 2.59979625578436 2.59979625578436 2.59979625578436 2.59979625578436 2.59979625578436 2.59979625578436 2.59979625578436 2.59979625578436 2.59979625578436 2.59979625578436 2.59979625578436 2.59979625578436 2.59979625578436 2.59979625578436 2.59979625578436 2.59979625578436 2.59979625578436 2.59979625578436 2.59979625578436 2.59979625578436 2.59979625578436 2.59979625578436 2.59979625578436 2.59979625578436 2.59979625578436 2.59979625578436 2.59979625578436 2.59979625578436 2.59979625578436 2.59979625578436 2.59979625578436 2.59979625578436 2.59979625578436 2.59979625578436 2.59979625578436 2.59979625578436 2.59979625578436 2.59979625578436 2.59979625578436 2.59979625578436 2.59979625578436 2.59979625578436 2.59979625578436 2.59979625578436 2.59979625578436 2.59979625578436 2.59979625578436 2.59979625578436 2.59979625578436 2.59979625578436 2.59979625578436 2.59979625578436 2.59979625578436 2.59979625578436 2.59979625578436 2.59979625578436 2.59979625578436 2.59979625578436 2.59979625578436 2.59979625578436 2.59979625578436 2.59979625578436 2.59979625578436 2.59979625578436 2.59979625578436 2.59979625578436 2.59979625578436 2.59979625578436 2.59979625578436 2.59979625578436 2.59979625578436 2.59979625578436 2.59979625578436 2.59979625578436 2.59979625578436 2.59979625578436 2.59979625578436 2.59979625578436 2.59979625578436 2.59979625578436 2.59979625578436 2.59979625578436 2.59979625578436 2.59979625578436 2.59979625578436 2.59979625578436 2.59979625578436 2.59979625578436 2.59979625578436 2.59979625578436 2.59979625578436 2.59979625578436 2.59979625578436 2.59979625578436 2.59979625578436 2.59979625578436 2.59979625578436 2.59979625578436 2.59979625578436 2.59979625578436 2.59979625578436 2.59979625578436 2.59979625578436 2.59979625578436 2.59979625578436 2.59979625578436 2.59979625578436 2.59979625578436 2.59979625578436 2.59979625578436 2.59979625578436 2.59979625578436 2.59979625578436 2.59979625578436 2.59979625578436 2.59979625578436 2.59979625578436 2.59979625578436 2.59979625578436 2.59979625578436 2.59979625578436 2.59979625578436 2.59979625578436 2.59979625578436 2.59979625578436 2.59979625578436 2.59979625578436 2.59979625578436 2.59979625578436 2.59979625578436 2.59979625578436 2.59979625578436 2.59979625578436 2.59979625578436 2.59979625578436 2.59979625578436 2.59979625578436 2.59979625578436 2.59979625578436 2.59979625578436 2.59979625578436 2.59979625578436 2.59979625578436 2.59979625578436 2.59979625578436 2.59979625578436 2.59979625578436 2.59979625578436 2.59979625578436 2.59979625578436 2.59979625578436 2.59979625578436 2.59979625578436 2.59979625578436 2.59979625578436 2.59979625578436 2.59979625578436 2.59979625578436 2.59979625578436 2.59979625578436 2.59979625578436 2.59979625578436 2.59979625578436 2.59979625578436 2.59979625578436 2.59979625578436 2.59979625578436 2.59979625578436 2.59979625578436 2.59979625578436 2.59979625578436 2.59979625578436 2.59979625578436 2.59979625578436 2.59979625578436 2.59979625578436 2.59979625578436 2.59979625578436 2.59979625578436 2.59979625578436 2.59979625578436 2.59979625578436 2.59979625578436 2.59979625578436 2.59979625578436 2.59979625578436 2.59979625578436 2.59979625578436 2.59979625578436 2.59979625578436 2.59979625578436 2.59979625578436 2.59979625578436 2.59979625578436 2.59979625578436 2.59979625578436 2.59979625578436 2.59979625578436 2.59979625578436 2.59979625578436 2.59979625578436 2.59979625578436 2.59979625578436 2.59979625578436 2.59979625578436 2.59979625578436 2.59979625578436 2.59979625578436 2.59979625578436 2.59979625578436 2.59979625578436 2.59979625578436 2.59979625578436 2.59979625578436 2.59979625578436 2.59979625578436 2.59979625578436 2.59979625578436 2.59979625578436 2.59979625578436 2.59979625578436 2.59979625578436 2.59979625578436 2.59979625578436 2.59979625578436 2.59979625578436 2.59979625578436 2.59979625578436 2.59979625578436 2.59979625578436 2.59979625578436 2.59979625578436 2.59979625578436 2.59979625578436 2.59979625578436 2.59979625578436 2.59979625578436 2.59979625578436 2.59979625578436 2.59979625578436 2.59979625578436 2.59979625578436 2.59979625578436 2.59979625578436 2.59979625578436 2.59979625578436 2.59979625578436 2.59979625578436 2.59979625578436 2.59979625578436 2.59979625578436 2.59979625578436 2.59979625578436 2.59979625578436 2.59979625578436 2.59979625578436 2.59979625578436 2.59979625578436 2.59979625578436 2.59979625578436 2.59979625578436 2.59979625578436 2.59979625578436 2.59979625578436 2.59979625578436 2.59979625578436 2.59979625578436 2.59979625578436 2.59979625578436 2.59979625578436 2.59979625578436 2.59979625578436 2.59979625578436 2.59979625578436 2.59979625578436 2.59979625578436 2.59979625578436 2.59979625578436 2.59979625578436 2.59979625578436 2.59979625578436 2.59979625578436 2.59979625578436 2.59979625578436 2.59979625578436 2.59979625578436 2.59979625578436 2.59979625578436 2.59979625578436 2.59979625578436 2.59979625578436 2.59979625578436 2.59979625578436 2.59979625578436 2.59979625578436 2.59979625578436 2.59979625578436 2.59979625578436 2.59979625578436 2.59979625578436 2.59979625578436 2.59979625578436 2.59979625578436 2.59979625578436 2.59979625578436 2.59979625578436 2.59979625578436 2.59979625578436 2.59979625578436 2.59979625578436 2.59979625578436 2.59979625578436 2.59979625578436 2.59979625578436 2.59979625578436 2.59979625578436 2.59979625578436 2.59979625578436 2.59979625578436 2.59979625578436 3.15767287045227 2.59979625578436 2.59979625578436 2.59979625578436 2.59979625578436 2.59979625578436 2.59979625578436 2.59979625578436 2.59979625578436 2.59979625578436 2.59979625578436 2.59979625578436 2.59979625578436 2.59979625578436 2.59979625578436 2.59979625578436 2.59979625578436 2.59979625578436 2.59979625578436 2.59979625578436 2.59979625578436 2.59979625578436 2.59979625578436 2.59979625578436 2.59979625578436 2.59979625578436 2.59979625578436 2.59979625578436 2.59979625578436 2.59979625578436 2.59979625578436 2.59979625578436 2.59979625578436 2.59979625578436 2.59979625578436 2.59979625578436 2.59979625578436 2.59979625578436 2.59979625578436 2.59979625578436 2.59979625578436 2.59979625578436 2.59979625578436 2.59979625578436 2.59979625578436 2.59979625578436 2.59979625578436 2.59979625578436 2.59979625578436 2.59979625578436 2.59979625578436 2.59979625578436 2.59979625578436 2.59979625578436 2.59979625578436 2.59979625578436 2.59979625578436 2.59979625578436 2.59979625578436 2.59979625578436 2.59979625578436 2.59979625578436 2.59979625578436 2.59979625578436 2.59979625578436 2.59979625578436 2.59979625578436 2.59979625578436 2.59979625578436 2.59979625578436 2.59979625578436 2.59979625578436 2.59979625578436 2.59979625578436 2.59979625578436 2.59979625578436 2.59979625578436 2.59979625578436 2.59979625578436 2.59979625578436 2.59979625578436 2.59979625578436 2.59979625578436 2.59979625578436 2.59979625578436 2.59979625578436 2.59979625578436 2.59979625578436 2.59979625578436 2.59979625578436 2.59979625578436 2.59979625578436 2.59979625578436 2.59979625578436 2.59979625578436 2.59979625578436 2.59979625578436 2.59979625578436 2.59979625578436 2.59979625578436 2.59979625578436 2.59979625578436 2.59979625578436 2.59979625578436 2.59979625578436 2.59979625578436 2.59979625578436 2.59979625578436 2.59979625578436 2.59979625578436 2.59979625578436 2.59979625578436 2.59979625578436 2.59979625578436 2.59979625578436 2.59979625578436 2.59979625578436 2.59979625578436 2.59979625578436 2.59979625578436 2.59979625578436 2.59979625578436 2.59979625578436 2.59979625578436 2.59979625578436 2.59979625578436 2.59979625578436 2.59979625578436 2.59979625578436 2.59979625578436 2.59979625578436 2.59979625578436 2.59979625578436 2.59979625578436 2.59979625578436 2.59979625578436 2.59979625578436 2.59979625578436 2.59979625578436 2.59979625578436 2.59979625578436 2.59979625578436 2.59979625578436 2.59979625578436 2.59979625578436 2.59979625578436 2.59979625578436 2.59979625578436 2.59979625578436 2.59979625578436 2.59979625578436 2.59979625578436 2.59979625578436 2.59979625578436 2.59979625578436 2.59979625578436 2.59979625578436 2.59979625578436 2.59979625578436 2.59979625578436 2.59979625578436 2.59979625578436 2.59979625578436 2.59979625578436 2.59979625578436 2.59979625578436 2.59979625578436 2.59979625578436 2.59979625578436 2.59979625578436 2.59979625578436 2.59979625578436 2.59979625578436 2.59979625578436 2.59979625578436 2.59979625578436 2.59979625578436 2.59979625578436 2.59979625578436 2.59979625578436 2.59979625578436 2.59979625578436 2.59979625578436 2.59979625578436 2.59979625578436 2.59979625578436 2.59979625578436 2.59979625578436 2.59979625578436 2.59979625578436 2.59979625578436 2.59979625578436 2.59979625578436 2.59979625578436 2.59979625578436 2.59979625578436 2.59979625578436 2.59979625578436 2.59979625578436 2.59979625578436 2.59979625578436 2.59979625578436 2.59979625578436 2.59979625578436 2.59979625578436 2.59979625578436 2.59979625578436 2.59979625578436 2.59979625578436 2.59979625578436 2.59979625578436 2.59979625578436 2.59979625578436 2.59979625578436 2.59979625578436 2.59979625578436 2.59979625578436 2.59979625578436 2.59979625578436 2.59979625578436 2.59979625578436 2.59979625578436 2.59979625578436 2.59979625578436 2.59979625578436 2.59979625578436 2.59979625578436 2.59979625578436 2.59979625578436 2.59979625578436 2.59979625578436 2.59979625578436 2.59979625578436 2.59979625578436 2.59979625578436 2.59979625578436 2.59979625578436 2.59979625578436 2.59979625578436 2.59979625578436 2.59979625578436 2.59979625578436 2.59979625578436 2.59979625578436 2.59979625578436 2.59979625578436 2.59979625578436 2.59979625578436 2.59979625578436 2.59979625578436 2.59979625578436 2.59979625578436 2.59979625578436 2.59979625578436 2.59979625578436 2.59979625578436 2.59979625578436 2.59979625578436 2.59979625578436 2.59979625578436 2.59979625578436 2.59979625578436 2.59979625578436 2.59979625578436 2.59979625578436 2.59979625578436 2.59979625578436 2.59979625578436 2.59979625578436 2.59979625578436 2.59979625578436 2.59979625578436 2.59979625578436 2.59979625578436 2.59979625578436 2.59979625578436 2.59979625578436 2.59979625578436 2.59979625578436 2.59979625578436 2.59979625578436 2.59979625578436 2.59979625578436 2.59979625578436 2.59979625578436 2.59979625578436 2.59979625578436 2.59979625578436 2.59979625578436 2.59979625578436 2.59979625578436 2.59979625578436 2.59979625578436 2.59979625578436 2.59979625578436 2.59979625578436 2.59979625578436 2.59979625578436 2.59979625578436 2.59979625578436 2.59979625578436 2.59979625578436 2.59979625578436 2.59979625578436 2.59979625578436 2.59979625578436 2.59979625578436 2.59979625578436 2.59979625578436 2.59979625578436 2.59979625578436 2.59979625578436 2.59979625578436 2.59979625578436 2.59979625578436 2.59979625578436 2.59979625578436 2.59979625578436 2.59979625578436 2.59979625578436 2.59979625578436 2.59979625578436 2.59979625578436 2.59979625578436 2.59979625578436 2.59979625578436 2.59979625578436 2.59979625578436 2.59979625578436 2.59979625578436 2.59979625578436 2.59979625578436 2.59979625578436 2.59979625578436 2.59979625578436 2.59979625578436 2.59979625578436 2.59979625578436 2.59979625578436 2.59979625578436 2.59979625578436 2.59979625578436 2.59979625578436 2.59979625578436 2.59979625578436 2.59979625578436 2.59979625578436 2.59979625578436 2.59979625578436 2.59979625578436 2.59979625578436 2.59979625578436 2.59979625578436 2.59979625578436 2.59979625578436 2.59979625578436 2.59979625578436 2.59979625578436 2.59979625578436 2.59979625578436 2.59979625578436 2.59979625578436 2.59979625578436 2.59979625578436 2.59979625578436 2.59979625578436 2.59979625578436 2.59979625578436 2.59979625578436 2.59979625578436 2.59979625578436 2.59979625578436 2.59979625578436 2.59979625578436 2.59979625578436 2.59979625578436 2.59979625578436 2.59979625578436 2.59979625578436 2.59979625578436 2.59979625578436 2.59979625578436 2.59979625578436 2.59979625578436 2.59979625578436 2.59979625578436 2.59979625578436 2.59979625578436 2.59979625578436 2.59979625578436 2.59979625578436 2.59979625578436 2.59979625578436 2.59979625578436 2.59979625578436 2.59979625578436 2.59979625578436 2.59979625578436 2.59979625578436 2.59979625578436 2.59979625578436 2.59979625578436 2.59979625578436 2.59979625578436 2.59979625578436 2.59979625578436 2.59979625578436 2.59979625578436 2.59979625578436 2.59979625578436 2.59979625578436 2.59979625578436 2.59979625578436 2.59979625578436 2.59979625578436 2.59979625578436 2.59979625578436 2.59979625578436 2.59979625578436 2.59979625578436 2.59979625578436
Manes.02G169000.v6.1 8.04581577884086 5.59714387730944 3.78855694617813 4.32520715830245 3.2383473822611 8.11765457155205 5.91273592290823 5.10630052786658 3.23690244174881 2.59979625578436 7.13555261932366 5.35702971358084 4.97803241015471 4.0228427264024 3.41879698969261 8.33860476781237 5.62995459600596 5.05673170833259 4.59562908396503 3.89014654444277 8.59912667237612 5.24607230770033 4.90910424709594 3.34898337200862 3.14413877371066 7.38920628993368 5.2224007642369 6.12396004117562 4.56231834553539 2.59979625578436 8.25795269740353 4.57710511267078 5.62345838473526 3.43608939074294 3.14570398518928 8.86346156569328 5.82524622775982 5.33120940369676 6.44009420828018 3.15137780479602 8.21468208366161 5.2184491477844 4.51233220391753 3.43514863882075 3.44051830746251 8.5507360136419 4.94295612317128 5.15751361822364 3.6503607964152 3.26766221655289 8.2029734219255 5.30117824081142 4.45298534130266 2.59979625578436 2.59979625578436 8.43210685641758 4.71333699838085 4.67199863459799 6.10561448472567 4.23106942644954 9.24923982145026 5.26034697208361 4.89632483185037 5.50880681331723 2.59979625578436 8.70155760975021 4.90454774928276 5.07987846411636 3.4930121375438 3.36088296270151 8.15891981787993 5.19352216753408 5.12457331713595 5.8166066397783 4.35439551718836 8.07094186841826 5.07210904703815 4.94837061874082 2.59979625578436 3.47446958302545 7.81674364311638 5.21599925950772 4.60214325663936 3.31900261704314 2.59979625578436 6.82916002539264 5.59601846134524 5.40668992138831 3.88719071150968 3.34481372870052 8.73117224002943 5.97612676261908 5.34174828313027 4.48571940434005 5.6713578930303 3.57536345356011 7.36784780778528 5.1714469232426 4.2392605252348 3.73479306234231 2.59979625578436 7.70861759780316 5.18179094869016 3.98692490422825 5.12862405186618 2.59979625578436 6.66185494249565 4.66909548905226 5.34908451685179 3.34271822740328 4.47041545539033 8.5700896325432 4.74569516228998 5.04172308439769 5.67228931414433 3.91825195276001 8.41690474114862 5.13546192620225 5.02192753709656 3.98810965753994 3.286972458873 7.58877622818708 4.46932541925817 5.23234600409064 3.55495551510956 2.59979625578436 7.2621265248366 5.45141266260546 5.0046027953583 3.37130380600997 3.19609879642221 9.12153457214063 5.35480138737531 5.18839104616279 3.57679875354605 3.2005024480778 8.75598982495089 5.03899755212123 4.63384806023279 3.38823800246194 2.59979625578436 8.80777542139649 5.4346110789931 4.15631920762621 3.10567645987634 3.09448431999199 8.71823829209694 4.22479013760746 3.82008603780487 4.9128248976036 3.18241641221583 8.54287597766624 5.6188940007471 4.11947148752106 3.59666499419307 3.07194257290571 7.49464292089368 5.33553371903934 5.15560696467744 2.59979625578436 3.58357647506077 8.85610687020198 4.28724935013667 3.4171658081868 3.39695909782473 2.59979625578436 8.38923221897912 4.28681519019814 6.05100434830062 3.71917029318201 2.59979625578436 7.9569501175047 5.08308142471467 4.35394237035285 2.59979625578436 2.59979625578436 8.66436524218637 5.0338931611977 4.15220957500403 2.59979625578436 2.59979625578436 7.92250338056213 5.63606265591377 5.17646274679483 3.01860929541114 3.76194308366252 9.11973258046243 5.12125583808116 4.60962150433625 2.59979625578436 3.29524616250881 4.00029020816282 9.1538019402084 4.45325199038882 3.86023928544925 3.72390578855639 3.56747809674052 8.80497261407459 5.68172637036218 5.13567221891878 3.30082812140204 2.59979625578436 9.24769988663516 4.59402258393028 4.52911193068049 3.321338580523 3.41151332783018 9.16257925950621 5.12235440502411 3.85483610110578 3.44097522767948 3.48425876672712 8.74410546791953 4.75738663910467 4.83777122646225 3.50450419362394 3.10108304697002 9.13640722113281 4.80089919246676 5.17497933164195 4.05400638170669 3.27218266265049 7.95409340700797 4.82747829990479 5.14378755258845 3.16305146276653 5.64581297609337 8.75249523199596 6.73099770965066 4.82818488666681 3.34176463353204 2.59979625578436 8.672595487451 5.18650661102511 5.23756969928787 2.59979625578436 3.05800329061214 7.87759077095961 3.76171483623071 4.693421589324 2.59979625578436 3.87599515681154 7.83034152513223 4.84596966448729 4.93392705640277 3.13246240288098 3.17150791081674 8.49011430005295 4.54270422224174 4.92276057356222 3.13619888814257 3.67861131213525 8.23040774846492 5.153345466691 4.81111851920534 3.48593425868481 2.59979625578436 8.10987581438226 3.99697679387777 4.97925181696445 3.23544690453558 3.38024867922274 8.54195646817342 4.09735060513277 5.11551155945787 2.59979625578436 3.06640245947418 8.44365355917271 4.8779459989121 4.88115666102235 3.35931070899168 3.09404548459673 7.49246209773833 5.26693721581436 4.78579871169383 2.59979625578436 3.38102029954925 7.11875257968409 7.56228706478957 4.61057017447337 4.74946610836734 3.77057780858682 3.71368014863504 8.82108724613605 4.8840396214687 4.54199578293609 4.52291678460724 3.2866359024642 8.2259833726664 5.32901784326181 4.93664393919288 3.87632600823551 3.70667846718073 8.14170583273861 4.67803314162374 5.04156407789568 3.79794415864301 3.77282643439476 8.18964752040413 5.14056374912325 4.28807276505779 4.19900678068076 2.59979625578436 8.10049671415094 5.11344901717229 5.14127024535302 4.43626523362035 3.58549110300089 8.19473942702235 5.67010335275667 4.70903145968992 3.53945940346149 3.32957983186862 7.70978342735247 5.63473445001752 4.74776776830234 3.87592867535044 3.45416095825858 8.52421801061375 4.95764037916558 4.72255857934657 4.86234590537453 3.17865863106762 8.11407163340819 5.16237776170126 4.47976087212162 3.29274630253399 3.08857273903009 7.90601600818799 4.57602739872608 5.53629982274625 2.59979625578436 6.28297791613009 7.67870962314566 4.70341148927774 5.84403437632906 4.73285311936481 4.11671170841705 9.11655032594294 4.72670099217931 5.10696481390873 5.20192304598811 3.96591255596935 8.97420830951677 4.65541452541634 4.81857396468041 3.78786211089396 3.06942971940629 8.2150126011395 5.79504801198716 4.8468384723005 3.3040166343606 3.93085353165655 9.38650154650774 5.48583908368257 4.85373716670997 4.17406586346766 3.51044221122479 8.11972503810968 4.34673173643139 5.18541513460921 3.78439908668882 3.66470869978415 9.09443843165258 4.6724354827416 5.00982716397763 3.93388340480447 3.81933528813022 8.81093919441409 5.31999375339366 4.7713258985777 2.59979625578436 3.68209076667673 3.4497260527321 8.42381308001241 5.96015623773981 5.7298861951718 3.39847187901467 3.44498313082173 8.41146520395437 2.59979625578436 5.34878531860199 5.94861310580401 2.59979625578436 8.07552147278146 5.69867886766755 5.01055722557959 3.11932334026827 2.59979625578436 8.45874263710113 4.36631782428953 6.8664971313568 2.59979625578436 4.03287503074016 8.49423010261414 7.11355049853207 4.89034035247294 3.2362970167525 2.59979625578436 8.52708917611097 5.70574770220832 4.93047090773578 3.57041299923972 2.59979625578436 9.00836462675798 6.20157093953362 5.55486611589724 3.32860106906141 2.59979625578436 8.60355656962251 5.52350286353806 5.22283287926391 3.12339831546568 3.04794204847268 8.47517910617789 5.19496045285805 5.09904619471426 4.75569151704437 2.59979625578436 7.98894400936374 4.15224025729538 4.5140307300838 2.59979625578436 3.43006726886568 8.97807049386626 4.71339434435076 5.30149144569344 2.59979625578436 2.59979625578436 7.72641485913791 4.99554342422685 4.86495019502687 3.26470865579439 3.56558731861277 8.70785200450175 5.59061743481019 4.58336335923903 3.38172702084249 3.1944944784519 8.41358295378631 6.03565002476051 5.73846596888615 2.59979625578436 3.89202251523489 9.08945903891505 5.28709725093575 4.47935037426683 4.03145852475667 6.30988619798411 8.15363070747565 5.37150223112967 4.5257518977338 2.59979625578436 2.59979625578436 7.50872247503835 5.18515750933885 4.92840491324216 3.02191542271198 2.59979625578436 9.11271364469461 3.97834542545251 5.41982566932747 3.53440729344241 3.10730057077166 8.23770543872856 5.22331284212281 4.94313683156339 3.48022939644345 3.41079602512175 5.41612459519373 8.34670738858822 5.332464065636 5.07793232551735 3.31367075302264 3.54399020599517 8.77699839856257 4.72887690289586 6.14270291779224 3.58962165796024 2.59979625578436 8.48656773843443 5.31020217682711 5.11155610911027 2.59979625578436 3.29459327228905 8.88383347858575 2.59979625578436 5.28675945053756 2.59979625578436 3.32485930650937 6.30392640941552 4.24543657980493 4.21177103240202 3.51372612606172 2.59979625578436 8.21797330207275 6.8220572847983 4.17673354595633 3.71897059537881 3.44342650184341 7.95487814365589 6.56296546094403 4.98456925063934 3.30109143257354 2.59979625578436 8.83726690622357 6.32770726961229 5.66551882210814 2.59979625578436 2.59979625578436 8.16430016719046 6.19236960088755 5.80952704011319 3.13896247932804 3.13899408145671 8.35321938095745 5.84190692905136 5.19927462646867 2.59979625578436 3.56844582822542 8.94944010636496 5.41132398734516 5.19828902903292 3.43933261008128 3.37725547101701 8.01897154318957 5.99596231304179 5.48416113869025 3.30442840010922 3.19311762549978 9.11222104642101 6.15951115433519 5.64820596483829 3.36940304494811 3.42720419169766 9.04031569866966 5.03721557386411 4.6319147963197 2.59979625578436 3.45314808470526 7.89434830423756 5.25651635476335 4.44343943182173 2.59979625578436 2.59979625578436 8.31641065006422 5.42218545407041 5.67648407348182 2.59979625578436 2.59979625578436 8.56135425705116 4.92955586669502 4.97456878739725 3.09463790016529 2.59979625578436 8.37476423979346 5.22422202130089 4.89898575816606 3.85036913035679 3.07812638981679 8.62546824558978 5.40483354499891 4.69781646169802 3.2692901765405 2.59979625578436 5.85845709572119 8.69711153893862 5.28570837650766 5.54690105715189 4.40893570203337 2.59979625578436 8.45353894049714 6.52270881366998 4.57617864008008 3.75469696613014 3.45229135332417 7.86062531286257 4.98869004609366 4.60420255790963 3.36586943173339 3.46235777925282 8.46438731212201 4.78122817124927 5.40084835887871 5.37405605848601 3.74825229684631 8.79515993907208 5.44919365100683 4.59162761082002 4.00751307854826 4.1521039100773 8.46259654424939 4.7432652710949 5.1262219915314 3.74119070843721 3.63334554052997 8.15934432770935 4.39206573500029 4.11313282674055 4.0029296703631 8.28814743963755 9.02318630322315 5.89794035696541 5.59861482690262 3.15184207342633 5.18528519147804 8.380332432612 5.20124500551716 5.3598266934023 3.67953587081363 3.60798097877415 9.29118719400069 5.65638904073805 5.83075610619719 4.45659818115774 4.08039486904222 8.44463625800231 5.45667075841334 5.88252617132408 3.62814463980205 4.42701045590946 6.88629521993177 5.05915629965552 6.18047121583656 3.21867299731733 4.07383590671022 5.67791369431432 7.15045629400008 4.80197530684986 4.43780699304006 6.56406923492481 8.18344315042006 5.34924471866362 5.70419371955718 3.86318106408786 2.59979625578436 8.71569172862238 6.43206342558531 7.14730330343812 3.52837646954406 3.72038508042579 7.57271748346927 5.37146410305395 4.99612678628184 4.20940469259336 3.75491940229786 7.54265744324739 5.50567352981111 5.48602892142962 4.16738558722316 4.098100321408 8.2367559145973 6.30680950506138 5.05216210166522 3.95552220940788 3.25006177786541 8.05880056692763 2.59979625578436 5.45606577723541 3.49341508298152 3.83743576936294 5.35312406952492 7.52068910457508 4.3355870266265 5.21144025207301 3.45454556694801 3.29644996195684 8.4355818559235 6.18696671637277 4.81397954063529 3.34681157322541 2.59979625578436 7.18539602630193 4.73330774766831 3.80045825546394 3.09629371888845 2.59979625578436 7.84029457887061 4.05730311952018 4.41979693699537 2.59979625578436 3.65934735605141 8.03847704486297 5.41866348971719 4.11716164630421 3.66836007527516 2.59979625578436 8.48001371623063 2.59979625578436 4.52575542810401 6.5943767719079 2.59979625578436 8.46060804553138 4.92174755611268 4.31017720271271 3.48505988337832 3.17004009026973 8.44119754186207 4.57660686134531 5.20967417926483 3.12901589028519 2.59979625578436 8.07493874672157 5.21954130522621 4.35665641725013 3.43229267361625 3.53809143152737 7.88551344818513 4.83470167237421 4.68513091232482 2.59979625578436 3.68333296007617 7.81079951279425 4.28094334797748 4.54882620616858 3.1198917268211 3.39802017770579 7.58767234094973 5.04438892839517 4.61309429115726 2.59979625578436 3.53538582533427 8.73622748838626 5.29690872286535 5.2231151742381 3.3795575152963 3.09559387004943 7.61862444881604 4.38421152707489 4.65856445445995 3.37724948770933 2.59979625578436 8.25660388555319 4.12497685600405 5.61088024143791 2.59979625578436 3.11287055727565 8.46100475409341 5.6550109483964 4.92250710485192 3.20730882339491 3.03374484675826 7.76534276950869 4.9536085618613 3.79652113412521 2.59979625578436 3.22438648604129 7.55878116932087 4.44602576365437 5.00352351731394 3.53635640865754 3.48597486151391 8.55874272556051 4.41775583065863 5.38764193696577 2.59979625578436 3.10496040724535 5.71410684976974
Manes.02G169100.v6.1 4.87763157489257 4.12294770149171 6.8065603731231 5.85358153274392 6.2053695884043 4.60059294719446 5.04785825162841 5.65470187476422 5.7412209136452 5.86970497867816 5.34697820774253 5.75591361571148 6.13159527279306 4.91064980434831 6.53912122834291 4.55019152913346 5.00763532910398 5.68606726210345 5.77850426810925 5.65113629306289 4.15760632150098 5.63410765943393 5.50600501266365 5.48345334298845 5.66383410581557 5.1635550472111 5.14604675251809 4.14820518392652 6.18096413823908 5.72075159403283 4.61867066661869 5.13897528352034 5.1453952075018 5.48602307705318 5.74417760066846 4.22975881394722 5.37102424351052 5.00942516577332 4.82090317222997 5.64262983869454 6.21572308873801 5.7904105992135 6.38335381393522 6.47628907843064 6.36835323216217 4.12900872040676 5.13839090688647 5.03870948941282 6.28530313218243 5.28364947037945 5.02511227048881 5.65945171902664 6.17325901705703 6.79390768549596 6.70381806496758 5.38111420023439 5.95277779432441 6.26909219380364 5.84676841273011 6.04049570978867 4.97222390044776 6.31415968168787 6.23090519618849 2.59979625578436 6.51902408718914 4.76870022827063 5.04089684093264 5.03344696906225 5.46188905029299 5.90337775561451 5.08136601960014 5.10063142925215 5.88589502876337 6.15908029961009 6.36759454527045 5.70411189236359 5.86606094827672 5.89457471674969 5.8345559981041 6.31863285391823 6.12969510069204 6.36943957587136 5.30466563467504 6.83386984428522 6.55193412639419 5.36958553337713 5.28870214246828 5.36272193422627 6.07175225028779 5.94636099636798 4.75654633841196 5.46225291592925 5.42355244046568 6.07591037627446 2.59979625578436 5.51957502842192 5.58043527843071 6.05819535781475 6.43973360192828 5.93485086962351 6.02009900248836 5.24051414403475 5.21264484989265 5.51087905602021 6.38223026684978 5.66895813429107 5.56693900617673 6.20209805804308 5.48921119816599 5.98434053259549 6.60460321209969 4.44147761957035 5.82583994264941 4.91131251434379 6.50626143573854 5.62515386607477 5.13616075293363 5.22502356834361 5.19075537692058 4.96095197141075 5.74099527466492 6.10705819789275 5.41514279013275 5.75623615553441 5.75165416632726 5.39025830986545 4.56989291873397 5.66071930621183 5.23070429151555 5.68237129366448 6.33984949957941 4.9600700114272 5.99196789504844 6.30840719155817 6.99270617888359 6.37713014158249 4.77895902605448 5.67368115012794 5.18297822821442 5.68124962322075 4.74648606974053 4.81154014063367 5.04231890117866 5.51478733065203 5.88119973037992 5.15227117270245 4.95028240239492 6.11975548370666 5.92660549936832 6.46902882030237 5.742216976827 4.16736727768069 5.48254408400995 5.94614020090044 6.32049299285965 5.43881444942126 5.26787798097164 6.22542677396946 5.51812073736485 6.25021623588709 6.00646755478643 5.10653349486029 6.30693756101312 6.82935707387203 6.51497744964497 6.10869760790758 5.21608138159637 6.15483772455759 2.59979625578436 6.24960852540097 6.1097490480601 4.79458017567572 5.99531521066041 5.97224298357896 6.91862675996482 6.60617060559761 5.06953659453863 6.06061929673461 6.12664736677375 2.59979625578436 6.05480306307268 4.71444260032398 5.71340958019056 5.52188541706258 6.12374000609914 5.47592727240129 4.95200235343929 5.77542472662804 6.68872948266645 6.66773239367018 6.09409043991227 6.24105191853336 4.58767334559151 5.43839645049218 6.54889878675735 5.51312551257303 5.27722579279388 4.42848064170477 4.96819761191034 5.42180723438957 5.46385978368926 5.56202727246969 5.16048036698325 4.9808463499403 5.75003011399106 6.13819221415385 5.58907798491636 5.10569419533032 5.81655341635478 6.69327539574592 5.72152115949464 6.1041007114781 4.94138318637343 5.00027496349055 5.23985503228434 5.76298876724422 6.45698508041956 4.54061048392527 5.19878403319461 4.98762276202375 5.66546399847101 5.85159916228614 4.42148582917775 5.45920857887099 5.95507061041374 5.36378438384857 6.12128149900874 4.5959366869236 2.59979625578436 5.56623272084281 5.46175795516104 5.72087654836183 4.87900700298886 4.71052280785417 5.91611762568489 6.06143788970486 5.94192552307559 4.72965811267903 5.47547337752303 5.49892056986034 5.79822024783554 5.34242845075068 5.105975138733 5.18283751816167 5.68375531381172 5.68732928270855 5.52505440173791 4.50062035983742 4.73862672102818 5.47570139735461 5.60490557712429 5.30746830574276 4.32935022253553 5.03466505919278 5.81089313855586 4.53109353597095 5.07827029939679 5.01870289228854 5.29555662618981 6.2542806912067 5.52382286589051 5.68366304436454 3.89728655961173 5.41951894898374 5.9408790748316 5.00384096128361 5.55967583867532 4.92332822780255 5.34697228083683 5.23688938188358 6.29845935740581 5.08894954796891 4.78220285202025 5.75632078679247 5.96719709706157 5.79430735813772 6.04899870422848 2.59979625578436 5.54699547950021 5.54732246786068 5.90529026547262 6.3665202271823 5.75913656523007 5.04210323566452 5.11350091678415 4.7678046216341 4.92552676462597 5.62000236166172 4.98667945445974 5.48878796726401 5.63816584378917 5.48712508041551 4.83988765353149 4.89511281397305 5.23481648267611 5.88981497842997 6.79962304678751 5.92859518219005 4.81037205453548 5.41915940149438 5.26407068853029 5.44051209448277 5.86142450298264 5.4348668307391 5.61658691389809 5.43246793937243 5.37340850602685 5.82219070055151 5.4043013777588 5.22833884050586 5.92876924629817 6.0772603660002 6.02021793048182 4.20887020349336 5.35321750390411 5.52437254357292 5.75358046107652 5.66673796942909 4.75534386709362 5.69148553421618 5.81741219557975 5.62915087304022 5.67148300417231 5.58498469779305 5.74975966138626 6.14528388136794 5.46204227016785 5.66502426331307 4.61674683512832 5.44303422927475 4.96602935505329 5.70136992067096 7.71836399231082 4.53831103154474 5.08979661837447 6.35601498110545 5.57510590812767 5.69482008467495 4.80127239251849 5.46619459395018 4.90537760558211 5.6412672651565 5.73466615395654 5.20470772210388 5.90597773525028 5.93318503893891 6.04274861606082 5.76071093777918 4.00747722530152 5.45462736513733 5.29887893382658 5.67765359023913 5.8486385735912 5.30497166198737 5.15924547312244 5.87618985090472 4.6593180930254 5.66448332438871 5.66385270873429 5.40097046610777 4.97115007178819 5.86579001317456 5.27881672069707 4.9566864104089 5.77630653471936 5.57465926451831 5.2549520174847 5.88244108652696 5.12706172793598 6.12950837039342 5.37664971545462 6.05650407874684 5.66449651874963 5.32482919703302 5.0593615218707 4.40471199299202 5.9285703895152 5.85456463315596 5.62578139731833 4.50993257328778 5.25946425962596 5.12020310822304 5.26601259747844 5.61814846653969 5.05097606724346 5.66217292303126 5.83720936186613 6.4852474390005 6.25641623298609 4.10765451890579 5.48287695259588 6.350357264757 5.72411652625042 5.6534184461126 5.24944953135847 6.33513874419303 6.42899994714457 6.04289064551058 6.49355707459318 4.5478334376775 5.52295976805976 4.74240576037484 6.1872911835023 5.86343027999587 4.37965399763471 5.37019453245981 5.13925023864556 5.52640263479331 5.45511201879 3.6698074420928 5.38955505938301 5.62575690959852 5.52480073065781 6.01399887115176 4.36782934893257 5.1651226816196 5.80043537403981 5.66314007703773 5.55826228965352 4.91752154773495 6.12557579007862 5.9772454185014 6.05321295537967 5.99617269981889 5.49679396852469 5.75205261810888 6.01765633146829 5.6734089769388 6.15387425220747 5.28785621849376 5.45425434995775 5.52711014240928 5.75591584367628 5.97399506495972 5.16732849712251 5.22131947500438 5.85738141656229 6.25592997450099 6.44163970514492 5.0575186270087 5.55063612979701 4.9523407556654 6.21264411670544 5.57701230053982 4.66386770279899 5.69890023248911 5.2771683468275 5.0260267839081 2.59979625578436 4.84857273353281 5.27478503238569 6.01955988872484 6.34308775581471 5.54706920170536 5.00672438848542 5.87964846798833 5.53382350195254 6.21628165770169 5.58380898965204 5.49472818191105 5.09038988596648 5.41982566932747 6.14183959267222 6.01367114491178 4.67227836650592 5.7945782289028 6.07178144791893 6.05925704925207 5.48332325248198 6.2379318722689 4.46687517008231 5.65670954045274 5.48069178746895 6.2042253394847 6.53047928455375 4.67930475708038 5.42036846854375 4.43805265115603 5.83736329146174 5.30541532143786 4.33480872785321 5.14614874828081 4.58675805845042 5.71987721519809 5.70797579827857 4.48823527784576 6.3811581025713 4.35030491389597 5.70919398030249 5.58814616046945 6.00764356028346 5.56070803881177 6.73408200213754 6.34444494403032 7.17419335903812 5.0699342433925 5.63891003118662 6.11523388088701 5.48731550881753 5.92046964505258 4.1705280092147 5.01900694766248 4.98456925063934 5.04091152377849 5.51416258637873 5.02032295877988 5.546517638909 5.17319724107347 6.35949339265204 6.34380401323496 4.22918250897576 5.10976588634192 5.7037901843836 5.4249780724864 5.0182246365511 4.10870367599951 4.92221076287533 6.083107362171 6.2621565097207 5.53356325262173 4.67578859916206 4.88198084954253 5.72643101141824 5.77442015225111 5.93352631236978 4.42875508560661 5.48215356396623 5.36971656214073 6.77005018783236 5.86506882740606 4.43604356836169 5.10621168726121 4.4749463231213 5.67662666438686 5.02281033399736 4.70336439246133 5.33346157693883 5.54589190391676 5.78043008122039 5.08613621905098 4.62100309062915 5.34116863424645 5.57736687139385 5.88604928689518 5.39750107887496 4.84066395302194 4.93939694179871 5.65444771634978 5.48482095179109 5.85014561960801 4.30483835102731 5.17552324425227 5.44716421756441 5.54305410111043 5.30968038108919 5.24078951452773 5.92281071073882 6.59270223284294 6.3133529734391 6.45447966722151 4.73618155807265 5.4620947065964 5.69878551113812 5.66120122509 6.08361188959735 5.01904277005662 4.6137118740515 4.95590737041607 5.12489302650592 5.83405934644785 5.69151644590916 5.05238540547508 6.24443676743365 6.29918453383598 6.30090396663886 5.59715574429464 5.05494934094702 5.34566672721358 5.20284007408452 6.55418430421086 5.9484840826997 4.72276291837017 4.6018381917031 4.80902756973421 6.60223515202475 5.57872744377433 3.55447539391392 4.27335854150532 5.46562532551959 5.81304956794052 5.60561203706806 4.45148142388119 5.88084682066909 5.16081108809174 6.47534164293803 5.88554702013287 4.63588332741409 5.53081168993192 6.2741016661076 5.64803072371165 5.28215978661779 4.93323785282274 5.09942293091078 5.32163866180247 6.05263209089922 5.06566290584542 4.19836735611816 4.96832530719741 5.83334556386344 5.30936806900067 5.54816758211276 4.41006310523064 5.63097990813658 5.64860096153256 5.69169164596758 5.7340197593986 5.33512182101565 2.59979625578436 5.18768533327854 6.5241917860979 6.5323962166355 5.75590953937964 5.32201113598147 5.08870887193253 5.76800740160432 5.81533257523211 4.25060714661932 2.59979625578436 4.80197530684986 4.00777204911899 2.59979625578436 4.69941935171913 4.91516928433678 5.30175309580601 5.80865423983605 5.79728523811358 2.59979625578436 5.19609721274575 5.02890370927168 5.79833443549663 5.35847889626716 5.04624114485497 5.52210549429849 5.2968557968566 5.71137042555762 5.71165173484639 4.98320314883273 5.07816234245339 4.82333839327079 6.14518555268356 4.8806997409056 5.11621008380981 5.40647952866972 5.90540928935529 5.88294000219569 5.49595427445405 4.90055810841165 5.66832519039415 4.68235096170175 6.09620554838376 5.84093606702644 5.28669861160211 4.77019094424234 5.95563747813022 5.71672766943496 5.66778949098667 6.69047842318458 4.33819038824305 4.55143120808681 5.64404624836042 6.3183519862756 5.69518928417326 4.92124884331404 5.58345737224606 5.70247409335716 5.55055294868389 6.21494721831114 4.36807137923055 5.10045101131701 4.97495975584582 6.0245286802276 5.26772499099245 5.24215761259707 6.10869488324219 6.5402875229349 5.91265003514259 5.37325073172936 4.31699294712869 2.59979625578436 4.5940049436203 4.79587404593374 5.91814549926425 5.3448796809337 5.7841026913866 6.16222702556301 6.00330809121962 6.05006074363131 4.9154445482326 5.35419196830694 5.00680250375064 5.91127970116234 6.34073335196095 5.44969789743926 5.47507469670346 5.80184550195546 5.88830764880614 5.77695958755126 2.59979625578436 4.87318267114492 5.04118721507844 5.98113087294993 6.13187827377497 4.64701717415956 5.62511908783666 5.86803816245679 6.44892622354797 6.14188580763879 5.44073392786822 5.1188323044908 5.89531470268263 6.20869882761294 6.13631113349491 5.28930292258414 4.87066488722645 5.78513291814479 5.03456204387266 5.29970604038309 5.33667224667403 5.42021542729389 5.11112856895324 5.56735568768388 5.69535869509443 5.41250351031871 5.51129618986565 5.61088024143791 6.11917079312898 5.7139531020177 4.97152579489293 4.92658697755194 4.98951246228073 5.34606854389513 6.10984138017604 4.83607417093965 5.47319014189471 5.78093091145237 5.51449306200076 6.01441306225123 4.45192201205434 5.24204540756999 5.39537451583644 5.59706581092614 5.98791810443908 4.68552810362809 5.71584063532524 5.60306077694954 5.72558109331465 6.23766096979761 5.56963408268882
Manes.02G169200.v6.1 8.12548133200094 7.77737001596647 9.43202955330919 8.61042741010763 7.70947420393471 8.31204335231463 8.10782380021526 8.97731774016456 8.07208825309892 8.06476543631924 9.22700344591649 8.58386674663092 9.07113118539089 8.61992606753884 8.11827081398223 8.72782734302942 8.24579601856103 9.2912575243311 8.24072193227789 7.55531638427072 8.45112911261099 8.65734291524184 9.53705911518264 8.89050659864627 7.43125843532435 8.53163779812047 8.16035269203741 7.68739960659491 7.99843464024439 7.93154223671487 8.64219663375806 9.12713013134752 9.69489094155166 8.37718973785819 7.54476815788653 8.37921149283613 7.98931142154785 8.40188198669706 8.36028158768158 8.55531848793959 8.37753320510658 8.05104574857433 8.91841514976423 7.62885765014437 7.15069210545312 8.75708534700286 9.082935284489 8.55273867775972 8.16289678885794 7.82147376274645 8.72829493039764 8.31924313623514 9.45169380915238 8.46427238074781 7.71496042944668 8.63151216816699 8.44859938526905 8.83889368193382 8.23287604972861 7.24219436374548 8.94341321624126 8.62210436676579 8.27133114638181 8.72320698591334 7.98214302096602 9.12125058176707 8.35473060818494 9.28091189635843 8.90637913272436 7.84242580787839 9.13964632144999 9.1777458135917 8.86754860092357 8.28198142796112 8.43559336150032 8.66722671920122 8.56763043133049 8.84970546049831 8.42001813298178 7.50719040652729 8.88581697607327 7.95102367876521 8.54864528157429 7.82832253482169 6.76563342054197 9.31078336469473 7.97846639492283 8.29306887353947 8.05626612218756 7.79356364514914 8.84940636358736 8.31200140622988 9.09347320648076 8.33735131796724 8.67110677821872 7.92639544817097 9.47921927275754 8.06929563066798 9.90795218802616 8.53694518644063 7.5243308875727 9.58832127658711 8.24939863859722 9.71221035038402 8.1033140204854 7.94058622461211 9.60647694901281 7.8877537981248 8.40065567723827 7.72531408957012 7.88567847126791 9.12166312754236 8.66163148517459 8.47596339777428 8.52493478628233 8.41041664369341 9.28210569313288 9.08117085358909 9.23189143326726 8.41489055836904 9.17035559170738 9.68991262429655 8.55927774487734 8.87332783086129 8.44609113143968 8.59994899689897 9.14302642946637 8.19499692717792 9.06298615405652 8.25232960617955 7.57370357262473 8.93777803878098 8.00473600410946 8.39188650461891 8.79843245923023 7.58592588799618 9.22364176040583 8.16705683045141 9.0297086015537 8.20479999392079 8.05992356738125 9.64189288714471 8.86019497805474 10.657378583211 7.89406870805399 7.36183442839758 8.99340490922422 9.01253457528806 9.84543675392337 8.63089353439189 7.0455292803033 9.37272051269539 8.05626249315352 9.5815563896259 7.83780044146817 8.35937703142383 10.5019866494038 8.94149551540885 8.9897878841929 8.21106512211034 7.47521111917091 8.72798219129998 8.5142161296793 9.74385837309423 7.6222688528781 7.64486460029046 8.61363172122069 8.08269661701656 9.26240188425488 7.23600820163519 7.22496925740042 9.13274018986406 7.77677516031948 9.84927374507619 8.64715079786531 7.57183963041865 8.5129932183081 8.15749367026911 9.15539403470433 8.25444887633543 6.62957920013241 9.34794156548063 8.41787061423909 8.69925786310115 7.94886814930993 8.26078813813999 9.30071497828109 8.12739505064157 9.95976815447887 8.36508800144832 7.7966974303493 9.8105466213159 8.6021900648776 8.76261860030445 9.47111774549736 9.18478963220839 7.38289501240142 8.57519136906081 8.91203739092812 9.10399642642147 8.2267377879583 8.11131738075187 8.99750690940429 9.13054075029955 10.260813263379 8.12039942705793 8.20158585020461 7.75034656892556 8.03792535955009 9.74142650970657 7.81384291896529 7.643795549521 9.61688699302991 8.91341395292538 8.68917759426379 9.22107089678661 8.7791956235943 8.2754210950556 8.54977754056981 8.6556944481142 9.02091155795859 6.93589523939114 8.47730632135292 8.2844646385153 9.69699045451989 9.06386141276075 9.42821837724122 9.01642763917259 7.86012558711606 9.10304433881742 8.29524984028081 8.504607949254 8.68960826296517 8.85564784312135 9.35365496806077 8.11975184472753 7.84711074858958 10.5716646633356 7.99271279413854 9.41222782540053 8.20704682363874 8.02783696556536 10.6280803676115 8.61541058690793 9.34862962601323 8.31249107973772 7.84510676707093 9.35844155682212 8.55336955186688 8.71800451494737 8.44876448606388 7.88054873536581 10.1422369432384 8.55751237070384 9.19261971784727 9.57905783776873 8.86728032755625 9.23806896583319 8.85547172424639 9.55482207596121 8.09122343389918 7.63781478109425 9.60854019813868 8.44370108424661 9.61143984141518 8.03417300263001 8.30015847168887 10.5980973240609 9.16029134140286 9.51151559691167 8.34648529401429 7.91385055634537 9.38553048460482 8.92832493678254 8.63525602019846 8.01735553056288 7.36543629146503 9.33913387672178 9.66773053683946 8.5747646725789 8.891771926634 8.38063650403148 7.9888213990406 8.19745693614473 9.31360482935937 9.38854796290185 8.33116605227744 7.59954345171008 9.34231814369566 8.99278649602377 8.98174501533949 8.72613495942519 8.41676620783554 8.89915745332992 8.9440046735916 8.63153521694393 8.57622419356016 7.49623811569004 9.59594391102224 8.14215790560301 10.1784970471316 8.23130677833678 8.30322064628326 9.06584507148171 8.53531578116756 9.88621851979142 8.65811283259206 8.22069375579052 9.23013108035874 9.12930631200629 9.9878970939875 8.17954369632573 8.16312298462555 9.97650437453449 9.10844714047883 9.37625000737192 9.43293891166814 8.03674348673778 8.66414632261463 8.58857300470691 8.89757431673689 8.46501819182347 8.07756942383832 8.58461889403913 8.58819371472936 9.04852649246325 8.40294071313075 7.91698544685048 10.500785217018 8.6731069184395 9.48824878604053 8.9819127328987 9.08159449438301 9.61911874311872 9.25041199253248 9.14283728554682 8.43805297196655 7.97981086749944 8.77226875718634 8.60932990842307 9.04630148865639 7.92545680947599 8.54420271609823 9.08097656020276 9.11053386513421 9.68129439846952 8.46807134843815 8.78906041741608 9.01339486071504 8.1628239981049 9.04837553167657 8.63140424128656 8.07384681301598 8.93176533247538 8.81574749368672 9.6067739726875 8.86816689045365 8.38129844069089 10.0360791854284 9.80807633469591 10.4654224248964 8.45947946252717 8.54578885343913 8.67968498752689 8.79242469234683 9.17974248027044 8.64637242404469 8.09779229325031 8.31602729951031 8.83339171886028 8.63373555805533 8.08075694118636 7.88433421952454 8.00789476312673 8.7225418207515 9.0218738013435 9.21093977138609 8.67620696943401 7.92899566159513 8.82609533718907 8.59849033207837 9.32346886409617 8.76279483201657 7.81579040964677 8.43542344005516 8.74544650833283 8.30331081640977 8.2118021878329 8.18515663237984 9.76565140220085 8.37716355443921 9.32492929934574 8.32310179439656 8.57721877307385 8.05296830384614 8.6143383912114 9.24147233776909 8.55224464207202 8.25972880516196 9.78956234645584 9.12163818274643 10.2946481177084 8.76049454686411 8.19159384809421 8.91198347192782 8.89213556626641 9.81241697451766 8.24952313931911 7.66296958945019 9.15389096230442 8.59531004760127 10.0784752575352 8.659562254536 8.43854352304177 8.26771690280916 8.24226627985668 9.13663566773747 8.47026092337955 8.52727881367723 9.23924783886249 9.0884648152663 9.12329576014675 8.7287307152703 8.59599207360422 8.59503394345448 8.61641688586031 9.48824534906547 9.35468332452669 8.15732665514568 9.28884739612948 9.19396053638262 9.52375379431668 8.88484932782789 8.55366363435412 8.29643873411803 8.82644698678771 8.92499650680955 8.41527079664257 7.86048344204983 8.90279293498751 8.9781644720895 8.87857141006734 8.3116874725952 8.21344142805515 9.64671086318452 9.09946877115888 9.96269565954643 8.51585681999888 8.54285632516119 8.00080827683202 8.41990781171323 9.81698445738338 8.31747640540361 8.47002460132754 9.40430678336469 8.49916191377094 8.77918065747513 8.06098251484894 7.72321832613286 9.09889087503924 8.75633641646199 9.89344367111684 8.40148381183029 7.57016584879782 8.52694377213411 8.98889524613745 9.74751205127528 7.9264852534967 8.78384638148915 8.81598452779862 9.2158717512631 8.04753822116176 8.62413712887977 7.97770154484077 6.71487249214386 9.37835174367806 8.61865210242126 8.9202048270014 8.92015880475362 8.46395870895943 9.79461108290267 9.04500914210824 8.40009864879909 8.8250988500728 7.46560565755196 9.5068013829964 8.53283463369824 8.7134636758442 7.72323574228778 8.05995138066054 10.7637148868762 8.78646851057451 9.19500933823421 8.53797819979935 8.19000246922658 9.54678180151698 8.26519817749304 10.2420476943642 8.58134341628959 7.27399782477733 8.82218411146664 8.09837764504573 8.84611036029598 9.34854659637838 8.21370821119545 8.02066187668147 7.5941371656647 8.69849240701036 7.82611845831562 7.45546621568034 10.5147593358143 8.44580372249411 9.72398087173083 8.75979055014573 8.38052521868603 8.37231149929128 7.89723676584217 9.02068491119636 8.31190106558795 7.82417030895797 9.00420081690601 8.74212946134753 9.63926408833344 8.50608459848865 8.72835953315988 8.94533510988984 8.85228709583523 9.06369281492404 7.97118006029866 7.65241089518876 9.55032594261166 8.71073856321616 9.37967919830224 8.81975467882165 8.61903372148354 9.42663817520527 9.21094720543275 11.397007457097 8.49658624077497 8.06314618070794 8.85782805179796 9.19394863480183 9.57476715730516 8.87720894880701 8.51655672656516 10.199474567325 8.80826273608802 9.38316215535283 8.88478272874038 8.06034824478598 10.2843184948685 8.9204770205031 9.50028161135247 8.75701141127923 7.10406970978945 8.47357500045194 8.79156304022876 8.48087246357582 8.52793915744341 7.77537280176709 9.29175922589884 9.3614985245476 9.64451301695125 8.45502530330924 7.5589536153496 7.54737994336692 9.48542700165662 8.74369008411497 9.14244877151903 8.62968704161387 7.58380689271793 9.04145741897892 8.51174037354899 8.74594941203858 7.6107661665375 6.92908721124032 9.64969478121481 8.34649479212335 8.76589018151416 8.60728190737833 7.40328366214056 9.87530205227688 8.69554735895024 8.96492703564601 8.16172356740537 8.71403364478034 8.53630125601412 8.20726785581705 9.04232444623466 8.94199426568817 7.53659297528546 9.09290474459288 9.4151430296462 9.53943944520608 8.2718133943629 8.31900148201306 9.22573899947425 8.83021198194131 9.14775400037527 8.13811486967897 9.22838398160594 8.65278941610176 8.507023253705 9.75498971559269 7.91876870880012 7.4950197088102 9.17491517663823 8.79989734643015 9.49240374033658 8.71392133150099 7.89819876480599 8.47597629259251 9.15678412462609 8.88039956467372 8.62221748375055 8.3229086128636 8.56488149744461 9.30380361964664 8.48036571742696 7.59179103677323 7.18794154764326 10.8115282664903 8.75165811470212 8.99345506922035 8.62531775391579 8.01776668571538 7.66899956350058 8.8288929417385 8.26936518705467 7.90300554182979 8.50890607929727 10.7646607426893 8.85849865589699 9.44453910652796 7.84499399084739 8.56201282662734 9.24335819695435 8.32825167636874 8.57009403446309 8.33175537495767 7.93422621453289 9.74676679074454 8.88349857385898 9.09530812495598 9.17113106147946 7.64718519142133 9.1837902410915 9.11977324113895 8.868535176543 8.53526007519309 7.31408675151984 9.60104841613003 8.07162452807096 9.90088408181767 8.29952391260624 7.38558924132248 8.42449647919161 8.17079333951787 8.93590135536915 7.39212775180446 7.62682189638734 8.13254828601706 9.83796331676202 9.11558135197103 9.60824172462704 8.75167155478546 8.03756268302745 9.41689085198645 8.32344884622792 9.43667118243085 7.75735281349999 8.77510113386689 9.40389238699466 7.77282621245657 10.3774377240899 8.60388334941806 8.93547212296863 10.3525133371079 9.13182926099674 9.18584061668533 8.07518871920843 8.70765410834863 8.72727820944834 9.02347936328174 10.094998553703 8.09287146640823 7.80372821352436 9.68861376828673 8.8422501460998 9.19294866442603 8.71246970120306 8.66967454178594 9.29315223077354 9.30346279097281 9.66252348021936 8.88523288206909 7.89728299094204 9.66611153876804 8.94362925159126 8.84225679484175 8.59137557902868 9.0377735105359 8.57537239648996 8.56929171720163 9.55752678692089 8.33665458662005 8.88113208298683 9.40259498709673 9.24955633855009 10.7996968399045 9.01677765815794 8.28449023100676 10.2494106178528 9.16976688701046 9.65411331267311 8.56669432806234 8.12641321229625 9.1442706620247 9.40264417723134 9.9844076915046 7.79393532930404 8.27457177048591 8.59530217550962 9.20110459273323 8.18780259866702 8.83184240275514 8.77444171499229 10.8978272988114 9.54145504158739 9.22003844357252 8.03706235236512 9.2248351291904 9.20349539342963 8.87604772260911 9.89107917355097 7.94685106066587 7.49850214813474 10.3148235831001 9.18571536018125 8.94818733285106 8.66480086937531 8.07711066392496 10.5942758889762 9.26715450189255 9.46994842480902 6.84523054070323 7.19868679669444 9.73637275930673 9.28737480109889 9.4450217493153 8.23064994013228 7.74234756203032 9.16557389040423 9.22451147624968 9.17305206323076 8.58507335059643 7.72575573583627 8.24215024829275
Manes.02G169300.v6.1 3.36893467607003 2.59979625578436 3.03047684732533 3.12519089239347 3.68880981927216 3.38078536465957 2.59979625578436 3.82956472952542 2.59979625578436 3.73003826736833 3.05243133298284 3.04561120384308 3.48816860543824 3.44305187794855 3.18275097244238 2.59979625578436 2.59979625578436 2.59979625578436 2.59979625578436 3.52689480351742 2.59979625578436 2.59979625578436 2.59979625578436 2.59979625578436 2.59979625578436 2.59979625578436 3.7059866091091 2.59979625578436 2.59979625578436 2.59979625578436 3.9352190520913 2.59979625578436 3.72650963248395 2.59979625578436 3.36735576210244 2.59979625578436 2.59979625578436 2.59979625578436 3.27237941274458 2.59979625578436 3.23201493111793 2.59979625578436 3.42762445997438 3.43514863882075 2.59979625578436 3.20086796870012 3.36040517360207 3.38114915188791 3.35067592997401 2.59979625578436 3.319570586726 3.06715486812035 3.75398817394522 3.06059267461742 2.59979625578436 2.59979625578436 3.32198498486787 3.11439241586576 3.24813913044745 2.59979625578436 2.59979625578436 3.65578745514055 3.10654593426012 2.59979625578436 2.59979625578436 2.59979625578436 2.59979625578436 3.19194094230314 4.10281888021491 4.23284934402789 3.20611898545288 3.34668547899646 3.35537191096595 2.59979625578436 2.59979625578436 3.28754744734438 2.59979625578436 3.86698300790617 3.29249169049875 3.10989770956048 2.59979625578436 3.83640379821994 3.40821820302597 3.47624966748319 2.59979625578436 2.59979625578436 3.05429937403947 2.59979625578436 3.5247063741118 3.21031646516765 3.5115007869912 3.53864938527956 3.91582517406184 3.46289563222322 2.59979625578436 3.57536345356011 2.59979625578436 3.32365439216886 3.03047401906305 3.2175151466054 2.59979625578436 3.10849398345359 2.59979625578436 3.42074107198534 2.59979625578436 2.59979625578436 3.06791173847519 3.00944776328652 3.31666850209906 3.12799011821841 3.09842035462182 3.39370563949478 3.23406369003861 3.27950361820524 2.59979625578436 2.59979625578436 3.13082777262013 2.59979625578436 3.17519681097436 2.59979625578436 3.286972458873 3.52286036160814 3.69321142027015 3.96837784396383 3.98832669621086 2.59979625578436 3.64047583210619 2.59979625578436 3.9016924230135 3.79938721868522 3.4373015361164 3.42111300273466 3.32469701506341 3.56505178574322 2.59979625578436 2.59979625578436 2.59979625578436 3.65903663435232 3.73346683831576 3.70176467234202 3.35372006124426 3.58843671920365 3.06178703260991 4.10439223831078 3.10567645987634 3.68557250994933 3.39788747209717 3.92552431044794 3.73410293698977 2.59979625578436 3.8700181854824 3.17781093920006 3.29913367952584 3.79742700943034 3.59666499419307 3.26459823700284 3.13846362547094 2.59979625578436 3.53781329340431 2.59979625578436 2.59979625578436 3.35770011063099 3.87628243203352 3.90727234123115 2.59979625578436 3.12023197235027 3.78663384676346 3.97782670099057 2.59979625578436 2.59979625578436 3.41380625865222 3.13618426178944 2.59979625578436 4.01603236594508 2.59979625578436 2.59979625578436 3.16417745732558 3.61197994694732 3.28761616215826 2.59979625578436 3.50239511963957 3.4750818543346 3.5456607458205 4.23479384659252 3.32024232022317 2.59979625578436 3.57213588533216 3.23306554339514 3.14070663490831 3.79609671152573 3.09391014913098 3.65176324017812 3.50135233378827 3.04160865887499 3.47032695685986 3.00601590298794 2.59979625578436 2.59979625578436 3.61553673728018 3.18271528704513 3.0979139950087 2.59979625578436 2.59979625578436 3.36958725084717 2.59979625578436 2.59979625578436 2.59979625578436 3.82921676435143 3.41353882279526 3.54787291335831 2.59979625578436 2.59979625578436 2.59979625578436 3.08019605297528 2.59979625578436 3.41156478748641 3.45964190878352 3.3545076278657 3.77728265014896 3.96608695733901 3.13294224426404 3.5424647413453 3.69624764149184 3.05392758145134 4.22374680884705 3.82970366029775 2.59979625578436 2.59979625578436 2.59979625578436 3.45573006851297 3.34176463353204 3.63045880079437 3.12315809278075 2.59979625578436 3.13920880252861 3.12874083925188 3.70003596039261 3.19677433375722 3.19240955863012 4.33004698795945 2.59979625578436 3.42232468042162 3.26181179846843 2.59979625578436 3.43807603486059 3.13246240288098 3.17150791081674 3.21070493893527 3.12024369940562 3.51206141573981 2.59979625578436 2.59979625578436 3.17623298287933 3.27713638788058 3.51772213641632 2.59979625578436 2.59979625578436 3.18760828080912 2.59979625578436 4.32894217317334 3.23544690453558 2.59979625578436 2.59979625578436 2.59979625578436 2.59979625578436 2.59979625578436 3.06640245947418 3.17356662868593 3.35176661093158 3.415894803482 3.04165461401528 3.44779333810738 3.53558850487832 3.33483351561316 3.40495493333963 3.07270803269098 3.05448293938791 2.59979625578436 3.79793381884116 2.59979625578436 4.2474224683004 3.35219443992066 3.71368014863504 3.58284287608087 4.16400584633994 3.19944276628065 4.35435177242611 3.56237904458978 3.5889364573987 3.64055824206906 3.17749061347233 3.25348081783336 2.59979625578436 3.19546030758457 3.13011628474653 4.00124483017607 2.59979625578436 3.2892755442546 3.74944109507207 3.96708738574438 4.00238680465379 2.59979625578436 3.53974293861542 3.92832661123559 3.83366973273459 3.64165707291856 2.59979625578436 2.59979625578436 2.59979625578436 3.79327768619068 3.75733231750362 4.0045116969728 3.32957983186862 4.20887020349336 4.00050168310688 3.86361480735265 4.09203071720691 3.63892444229326 4.24261447689179 3.57486033186742 3.19446987617811 2.59979625578436 2.59979625578436 3.92190034936358 4.58555148212713 3.89930246160633 3.57079195732032 3.2878030887128 2.59979625578436 3.56947755124733 3.38617171524093 2.59979625578436 2.59979625578436 2.59979625578436 2.59979625578436 3.98911833849769 2.59979625578436 2.59979625578436 2.59979625578436 3.44610527326197 3.14215221956444 2.59979625578436 3.13261469345293 2.59979625578436 2.59979625578436 3.89454065588228 3.57861008867875 3.40627957054017 2.59979625578436 3.25631718321301 2.59979625578436 2.59979625578436 3.15916706065669 2.59979625578436 3.58791938660392 3.28404026497614 2.59979625578436 3.06075262526231 3.15022104454705 3.15584307376082 2.59979625578436 3.44886050587142 2.59979625578436 3.62245939251466 3.20913638165412 3.75649269451686 3.93388340480447 3.10996514328171 2.59979625578436 2.59979625578436 3.55487327987091 2.59979625578436 3.54237083727351 3.29703488223369 2.59979625578436 3.02864738326235 3.72435238167167 3.62254771808082 3.20164312672398 3.87509087820222 3.53306774720939 3.61565866698739 3.4076023698681 3.11136320296335 3.77949667192627 3.88275623478968 2.59979625578436 3.33065454872683 3.90278704758699 2.59979625578436 3.35812029621829 2.59979625578436 3.34578888067279 2.59979625578436 3.15110900783788 2.59979625578436 4.29567202928019 3.33282874095462 3.77334939914147 3.25797369082606 3.83928738503629 3.37221118168512 3.94880500380553 2.59979625578436 3.39758033565916 3.14025367911579 2.59979625578436 3.11784851617552 4.01927911399507 3.89644567283946 3.27040979766199 3.07195668903267 3.12339831546568 3.5865668184866 3.52428154965526 3.5812492167731 3.68984673265129 3.75016086611143 3.96263837881076 3.5242076349085 2.59979625578436 3.88098045586475 3.9459970941976 3.75882621456763 4.44048538017249 3.75272400586493 4.6300901036741 3.69410504494913 4.12680445077746 3.32153583160461 3.47965226843891 3.58652185827062 4.1650391476402 3.03813347158508 3.58226589904918 3.57995862099293 4.21725448108976 2.59979625578436 2.59979625578436 3.53217560437302 3.70021863252178 3.71607341182361 4.30920160203554 3.19302232415317 2.59979625578436 3.99010755910696 3.2656464759195 3.20412094079488 4.44031529644625 3.26967113465158 3.81858355899046 3.89996312790387 4.07901474762147 4.11532464408393 3.5181177796101 3.11769933174954 4.38892285257839 2.59979625578436 3.53101584287459 2.59979625578436 3.65809315207231 3.98869882373956 3.32869152579516 3.31390949928497 3.80836454099661 2.59979625578436 3.71611110415782 4.57129821698203 2.59979625578436 3.49647393862127 2.59979625578436 4.04883247433714 3.51574563284057 2.59979625578436 3.54399020599517 3.09151528685361 3.67218395032668 3.56431211964338 3.04937180421191 3.67761256886819 3.1782393393218 2.59979625578436 3.13368629208698 3.15150067151979 3.09344190010374 2.59979625578436 2.59979625578436 2.59979625578436 2.59979625578436 3.11516147797062 3.1553627006671 3.45536328277789 3.59423081620886 2.59979625578436 3.53428471141661 3.62970343240219 3.08735284545691 3.37150153489142 3.16980602888094 2.59979625578436 3.62152517813589 2.59979625578436 3.11976522407249 2.59979625578436 2.59979625578436 2.59979625578436 3.20229976147952 3.46951039942522 2.59979625578436 2.59979625578436 2.59979625578436 3.12404357264528 3.11545540883735 2.59979625578436 3.35802627900853 2.59979625578436 3.04736748769776 3.44382243362458 3.22666753937026 2.59979625578436 3.09055428047105 2.59979625578436 3.21993074199792 2.59979625578436 3.80834713963737 3.38765383122753 4.03739579430553 3.34921949652031 2.59979625578436 2.59979625578436 2.59979625578436 2.59979625578436 2.59979625578436 2.59979625578436 3.60655312067859 2.59979625578436 3.85085213849157 3.77443947247914 3.63587797056122 2.59979625578436 2.59979625578436 3.10526400266323 3.85098207456144 3.14192697751166 3.04131369721671 3.41331573344294 2.59979625578436 3.10937730926642 2.59979625578436 2.59979625578436 3.83844866546774 2.59979625578436 3.4479846523637 3.09463790016529 3.2328387430116 2.59979625578436 3.34771328766447 3.94717321215978 3.63105841186316 3.07812638981679 2.59979625578436 3.13403103541172 3.36306961426909 3.2692901765405 3.09490341468928 3.19473572649359 3.7769285957467 2.59979625578436 3.25897829856142 4.03488729572336 3.35805347339294 2.59979625578436 2.59979625578436 3.45850784183096 4.3313064201971 2.59979625578436 2.59979625578436 2.59979625578436 3.52338752856881 2.59979625578436 3.46235777925282 2.59979625578436 3.47100709436022 3.66297563908253 3.46894726186611 2.59979625578436 2.59979625578436 3.60091484347649 3.22990884353066 3.43352024351822 3.25879465846468 2.59979625578436 3.07652576753501 3.12826845074903 2.59979625578436 2.59979625578436 2.59979625578436 3.60043099403342 3.33826151136271 3.3217847703779 3.54285352533004 2.59979625578436 3.13052693773863 3.55701127578626 3.68487892531134 2.59979625578436 3.23035530106182 3.14773248614781 3.11624245650931 3.48802483307444 2.59979625578436 3.23836589690278 2.59979625578436 3.59950334611107 2.59979625578436 3.14332354224269 2.59979625578436 2.59979625578436 3.25361919067026 2.59979625578436 2.59979625578436 3.17254904508025 3.448631920834 3.47469189890208 2.59979625578436 3.95439250155381 3.58640791717732 2.59979625578436 2.59979625578436 3.24925207574573 2.59979625578436 2.59979625578436 3.52311327369897 2.59979625578436 3.34444953840647 3.35469425889052 2.59979625578436 2.59979625578436 2.59979625578436 3.36223058634014 2.59979625578436 2.59979625578436 3.803218555989 3.59353171185912 3.34910464508202 3.75491940229786 2.59979625578436 3.63376597254571 2.59979625578436 4.16738558722316 3.5720670294192 2.59979625578436 3.26160885265144 3.1277135856963 2.59979625578436 2.59979625578436 2.59979625578436 2.59979625578436 2.59979625578436 3.33322949980246 3.11790825992549 3.15183655154252 4.04450568037174 3.34368402516979 3.4239887387881 2.59979625578436 3.09477353892355 3.31627055002502 3.91213386020351 4.00436784457803 3.13093185640013 3.51541122184949 4.36033210604459 3.60270343651545 3.51824355747109 2.59979625578436 3.55977836462968 3.48927214962142 2.59979625578436 3.18171305316302 3.69002083499493 2.59979625578436 3.54042399501909 3.08778501908917 3.83516092794187 3.89472621735193 2.59979625578436 3.23817512837546 2.59979625578436 3.61482800661992 2.59979625578436 3.14928056722215 3.52129112065354 3.17310155599223 3.89440790805372 3.11619863125283 2.59979625578436 3.21892146666363 3.11489981915957 3.48455101835497 3.50657944241829 3.059035661787 3.77709883411511 4.21898952457637 2.59979625578436 2.59979625578436 3.53809143152737 4.08532605132558 3.4586293332224 3.06152639500709 2.59979625578436 2.59979625578436 2.59979625578436 2.59979625578436 3.25835208647746 2.59979625578436 2.59979625578436 2.59979625578436 4.0607334142174 3.69910981001619 3.12751666884428 3.07369795760033 2.59979625578436 4.23459351792667 3.24895042512516 2.59979625578436 2.59979625578436 2.59979625578436 4.01444488429516 3.12439282256448 4.26530609196729 3.15164342911053 4.06154927376561 3.0410586930376 2.59979625578436 3.4309770644687 2.59979625578436 2.59979625578436 3.58273082408704 2.59979625578436 2.59979625578436 3.21122222670659 2.59979625578436 4.16338170986749 3.61912613435165 2.59979625578436 3.22438648604129 3.29381410174513 3.35595282582116 3.54645731268943 3.53635640865754 3.1167432246131 3.13232547685039 3.08270106822196 3.64298409173955 2.59979625578436 2.59979625578436 3.86017217038208
Manes.02G169400.v6.1 8.30526823015459 5.21186817014204 4.23927033752799 3.94796231805775 3.05314717308039 7.06402024435331 4.35331225138025 5.82517076360201 3.23690244174881 3.263295019147 6.43127692949469 6.34173134237809 5.52726908981943 4.54430539374415 4.13386566620745 7.01721072349726 4.69844709182238 5.40690247268181 4.50610717294996 4.15669568736146 7.11472390815068 4.84335925108636 4.6823440446241 4.84172627281117 3.14413877371066 4.96934879529269 3.93938502784833 6.85834968056905 2.59979625578436 3.12942703094249 7.34376763904232 5.28387772167909 4.32268693423703 4.01164725166596 3.36735576210244 6.47707593860592 3.94382157042819 5.62538930851153 5.08086315233555 4.2613320226964 7.14956575240659 4.70804955251471 5.46309734626154 2.59979625578436 3.44051830746251 6.94077015859383 4.71385612982906 5.19491357242113 4.69021797241595 3.73724134059584 7.65956010697296 4.02546369562534 4.71547422561687 3.61356726487245 4.11639527973144 5.38111420023439 3.82647792567349 4.88700905854088 3.24813913044745 3.52567379773375 6.10997830581136 2.59979625578436 4.44431378888064 6.32364397525139 3.38028800220858 4.81613460543653 4.51758399138999 4.58856987916234 3.62597558266889 3.66434419373759 4.69589217359899 3.99142230427817 3.65679556095408 2.59979625578436 4.35439551718836 6.25213140357279 5.33198093668129 4.88637873366677 2.59979625578436 4.27955612042881 6.68813182947672 4.3941112550299 4.72029402468969 3.72039019291801 3.30853211464194 4.81714248072594 3.92217091087391 4.52298131002106 4.15322480137276 3.55480044490993 7.29496412848932 4.45775976468133 4.00033267671963 4.43284373843705 2.59979625578436 3.844423412108 4.65918647802794 4.52309818206087 3.34036722524951 4.003534888344 3.54572385788315 3.99148542122515 4.69895455014644 3.42074107198534 2.59979625578436 2.59979625578436 3.80812478579428 4.72694524985858 6.99943855424975 3.34271822740328 3.45516001602998 4.8929991131804 5.0189425465449 3.92476114188559 2.59979625578436 3.91825195276001 6.8005063196773 3.88131722981425 4.77578619279045 2.59979625578436 3.286972458873 3.88469692308632 4.74538110722319 3.79545278377254 3.55495551510956 3.52116708325194 6.89302545260415 4.43440440610159 7.73212827841558 4.2535313721841 3.4373015361164 5.3019078279796 3.89346465527584 3.56505178574322 2.59979625578436 3.44340296313251 5.44044371597901 4.55760378919149 5.47218106449315 3.82486460824723 3.65453234745754 6.27163083272316 5.30029958368185 4.34349387966819 4.73083489496845 3.68557250994933 5.20223086069184 5.79117884578043 3.53360745109231 6.46902882030237 3.41833297366157 5.92665994416833 5.30446341013998 4.0475528573883 4.08636883725555 4.03909070342977 3.65942122764354 6.23587084811392 5.09913638653142 3.91970661364898 3.40808966416724 5.13096984926567 5.00343333091493 2.59979625578436 3.39695909782473 2.59979625578436 5.5923145275835 3.97782670099057 6.92228915010659 4.21617870134993 5.42541494851467 6.19973906949648 6.5573835511754 4.01603236594508 5.17482647300398 4.40445798339019 5.22695862031579 4.96108831300754 4.15220957500403 2.59979625578436 3.30341058845383 6.21571597148604 5.27496632737976 4.76402994246102 3.60860218301673 5.06351446635226 8.23725321761022 6.47342319237617 5.13839804910644 4.42233986443056 4.16822101406557 3.21599979350751 5.88721855186967 5.22885329939615 4.39161144408502 3.65446411146874 2.59979625578436 5.7601769685554 4.23093942008411 3.59639004488498 4.11255715332413 2.59979625578436 6.32152166086791 4.76927586411218 6.05539047982858 3.9175075502131 3.97203315376451 7.31432950158332 4.04417016622125 3.85483610110578 3.77367409578493 3.32563966480586 5.95456929307938 5.33574944250921 5.5501299508291 3.91750716661443 3.45964190878352 6.82816756106101 3.77728265014896 5.19668021778335 3.13294224426404 3.4196932705789 7.92711392337604 4.53994914004902 3.97125260143775 3.16305146276653 2.59979625578436 5.04782811694261 5.41775509638884 3.60689639667395 4.19475781445023 4.26700297788997 7.2033423440014 4.43785969738629 4.15158134811954 3.7578465230086 3.05800329061214 5.22746224651732 4.44974705565716 5.24510814708616 4.2292696822675 3.42232468042162 4.03341287972796 4.39152338898023 3.93939444433371 3.13246240288098 2.59979625578436 3.92858886645085 4.48860979444275 4.13314547353687 4.06229481865297 3.23218886600296 3.40975513062506 4.46097660530446 4.23252414056923 4.42095901778372 2.59979625578436 4.57576371660108 3.53421281753572 3.85685271894689 3.49175676901494 3.15498124947046 5.52122573152724 3.68140363975058 5.61887879878129 2.59979625578436 2.59979625578436 4.92332822780255 5.18515029900932 5.87388332441719 4.80759358432203 3.68464331108315 4.45223148168485 3.74435038192893 4.85493528041476 3.97251961287674 3.05448293938791 2.59979625578436 5.54699547950021 5.72407265562215 4.79027731319503 4.53530167438363 3.94850587401253 5.71080984047222 4.16400584633994 4.73786673064036 3.82908436506429 3.2866359024642 5.08774084989317 4.57003431454786 4.07354455421808 3.3970748603418 3.56402233026117 6.23985773039324 4.67803314162374 5.16337108547952 2.59979625578436 3.44035222820752 5.61188851665763 3.96708738574438 3.86351406872335 4.33603174269314 3.53974293861542 6.40048893121974 4.37256202401622 4.88700057731564 5.02585285471815 3.73104172527703 5.84676185937143 4.16862252676369 4.36694592534692 3.53945940346149 2.59979625578436 5.99482379966286 4.23418702027811 4.23645754188111 4.27292191287345 3.20827003153473 5.91287669588434 4.31184599183459 5.04203113881781 4.94559493365986 3.17865863106762 5.07213697141661 4.71475538785693 4.10626143757148 4.2260546928364 3.2878030887128 3.778875219469 4.37718614881509 6.75194443060692 4.78487316562665 2.59979625578436 4.8384954585551 4.84510004034684 4.76823358024082 4.77010771171421 3.15767287045227 4.60115349631999 4.68489038781193 5.88703650730713 2.59979625578436 3.34915287415242 5.06871934849143 3.96156473992612 3.78793379616188 3.45140772308329 2.59979625578436 6.80347184687944 4.73946468036379 5.1991944910678 3.79703594294614 3.55707684656612 6.20460481165001 4.07389019521547 5.38581320167703 4.17406586346766 3.79048400351769 5.92223054949346 5.08026132002584 5.29945159784469 4.23379128518041 3.9555737705207 7.72083757519607 4.29103058565429 5.160138268986 4.09865934538282 3.60500179411574 6.56032272546425 3.70128163420346 4.04533076821064 3.49785141248313 3.91103305147773 2.59979625578436 7.10017826839069 7.29005065573816 4.35751375883391 4.93625082866863 3.33430315247367 7.89439452182878 4.87052579730433 5.65302470110765 6.69283877275743 3.47693337962058 6.81349393663691 4.06654012339331 6.21567925479621 3.73802955497561 3.07415123844217 3.74522279935163 3.35812029621829 2.59979625578436 4.15320261950378 2.59979625578436 5.79097477251065 2.59979625578436 4.56775758203893 4.34397484618706 2.59979625578436 7.54314024441031 4.90317042377429 5.01537375020906 3.77807859896217 3.50383966973202 7.66558691645135 4.36983758403627 5.40327676877642 2.59979625578436 2.59979625578436 7.95677372504783 5.38955505938301 4.52177642644464 4.55307491699115 4.14690825064044 6.93752075434307 5.00522612675613 5.06714015159537 2.59979625578436 3.13125931646859 7.41177680433717 5.14754034406131 4.59783679212156 3.39541109862574 3.43006726886568 4.77655060175741 4.45110053787636 3.91899542445773 3.77736303902442 2.59979625578436 5.77682441619197 3.11298070489525 4.14684132631294 4.47698167181995 3.35334699951933 6.63522126898785 4.06252014287478 4.86676461493404 3.55185685715032 3.43507825794058 5.0575186270087 3.89018211789661 3.57229933299784 3.66744248900471 2.59979625578436 6.70352874460042 4.18680186450716 3.2656464759195 4.32196630369435 2.59979625578436 6.39582813188415 3.63820398386121 5.00181204520854 2.59979625578436 3.05578649445254 5.00672438848542 5.11917296207917 5.39851726125336 4.16290904111174 3.07142817417063 5.00413727714343 3.88252562402422 6.07436362062241 3.53440729344241 2.59979625578436 5.32894102748469 4.29985679579149 4.21197208491919 3.1133240832199 3.41079602512175 4.2795179605863 6.99199312021806 4.52286384679647 5.32227683782754 4.44620714350969 2.59979625578436 4.63617869214413 3.82924657268428 5.66581935035103 4.20472190009131 3.67761256886819 5.48816472456537 3.97446027830906 8.11111073368179 2.59979625578436 3.29459327228905 5.12877388407023 2.59979625578436 4.83891002173598 3.25651977128008 3.32485930650937 5.19390996908126 6.36905364548252 3.91456728456116 3.76737684440914 3.14554511358825 7.36146295083152 5.18083162074923 5.68296842447153 3.95477570401005 5.19827687583516 7.32975733490249 5.14745730404464 5.22535398571758 2.59979625578436 2.59979625578436 6.40975037552757 3.78036332938571 6.70192680561073 3.88481103793489 2.59979625578436 6.22665746603553 5.27391462856464 3.83185023614716 3.52325764568153 2.59979625578436 6.18162787733587 3.48460042308814 4.16172323709772 3.22666753937026 3.16597009136717 6.12252847508989 3.87765682554421 4.00870450900245 3.62112234937258 3.15282698057601 7.70954933756692 3.57941440235744 6.62558944636737 4.2513258028549 3.19311762549978 6.81732874470616 4.78833254050331 5.08235802634809 4.39023932548587 3.42720419169766 7.59727424737527 3.63146421946987 4.44338149785107 4.036607677163 2.59979625578436 5.83040104151961 6.77505438571638 4.44343943182173 5.49466609084305 4.01271743828352 5.42407135245569 3.93032668239966 5.2737078243977 3.54190319695318 2.59979625578436 5.88264193971431 5.4111335957857 5.41032316617536 4.50794081930454 2.59979625578436 7.84025259431585 4.82372784179326 4.74727693784335 2.59979625578436 3.54390746209038 6.77482117949782 3.13403103541172 4.54112417757356 4.23335883399656 3.09490341468928 4.4562401166416 7.90123471306757 6.01995732617977 5.66318053422611 3.78669727175961 3.98135209807505 5.74842626883877 2.59979625578436 4.11957476775452 3.50360441488598 2.59979625578436 5.13249776219297 5.21386242768338 4.29879868500247 4.82398625072884 3.46235777925282 6.51242585312995 5.01130485999211 6.04396277402366 4.13699349435205 3.74825229684631 7.30185194931987 3.98978074833163 5.23193886519002 3.76352785207796 3.52399980726882 6.07917291957155 4.70477758915399 5.32172854031032 4.29067906117622 2.59979625578436 4.80036886585291 3.81388730747409 4.50322722739814 3.61072093684214 5.44243857253197 5.3848319310607 3.34624818242998 3.86662691579016 4.69955162925969 4.08572846250385 5.50576642209101 4.39187388641698 4.29853679710598 3.23274696978057 2.59979625578436 6.85326593340864 4.23651531661607 5.09030008611756 3.47520283733032 3.14332354224269 6.21767763755934 2.59979625578436 6.29980445487078 3.62814463980205 2.59979625578436 5.14093493092567 3.57544781452639 5.08870887193253 3.46856026701611 4.07383590671022 5.1763053545925 2.59979625578436 6.10620843663541 4.60634605884292 2.59979625578436 5.73969270530352 4.84957687518996 6.01651564899049 4.33722006042985 3.51929516966729 7.69249145802913 3.9701672858013 5.02890370927168 4.76748184883949 3.40187214262271 4.24810324191143 4.05438628025265 5.54342491693689 4.05308392670127 3.95318370538038 5.63392344581067 4.81497424195778 6.52148473395513 3.7341416335537 2.59979625578436 5.21891182667878 4.79038703592596 4.0406793889104 3.57540737014458 3.70818606824984 5.65370663994877 2.59979625578436 6.70480662074086 4.31324604265378 3.62019525175736 4.84890714027926 5.0203920245144 5.60638383511298 4.66768301204025 4.53186934101901 3.44901952329009 7.14548412089598 6.34879135523024 5.35638551830316 3.13093185640013 3.61939971904066 5.96716602660495 4.22471582153861 4.20030551284152 4.46332012582862 3.28474754635573 3.48927214962142 3.69603746055106 7.20784004193752 3.37964665561139 3.35723464221939 5.10494658395748 3.76859875860991 3.76822406450775 3.78810574708488 2.59979625578436 6.72625701896571 6.23808933028928 6.42106674548556 5.50035941480492 3.68000914401727 6.73389173748191 5.14292747519033 4.95131807283188 3.32630363502723 3.17004009026973 7.98553897862985 3.61444306553731 5.92879426149891 4.67429581607588 4.00229533456592 4.06664160506343 3.28948764884999 4.0301906122985 4.7752217903087 3.14781871854752 6.63590480210599 4.52783388498024 4.34604069313749 4.36957358178287 2.59979625578436 4.74666466109088 3.2235071789958 3.95822354543782 4.48747596648101 4.30629384469429 5.09909668427272 5.52358769547697 4.28318455156661 3.63854769448613 4.10888056875727 5.6747499157919 3.91632379626202 7.14644850011678 4.10865633591452 3.78649353377287 4.63037698674268 4.78777692890994 5.07577012019372 2.59979625578436 3.54449289306235 4.64687085375687 3.74177503548414 6.43789717432484 3.61108609015459 4.00271596972388 3.21916247304854 4.66070521076106 4.14335558202267 4.82165861889825 3.34591117683446 4.6336691793727 3.99252227860655 3.39575812278152 2.59979625578436 3.47646435890152 6.08901806859525 6.16615503687103 4.44623941549755 3.53635640865754 3.48597486151391 6.07788250213319 4.36636908573618 4.20180538883678 4.12974799444061 3.59541879055473 3.86017217038208
Manes.02G169500.v6.1 3.36893467607003 2.59979625578436 2.59979625578436 3.12519089239347 2.59979625578436 2.59979625578436 2.59979625578436 3.9219253368501 2.59979625578436 2.59979625578436 3.05243133298284 2.59979625578436 3.73534509664815 2.59979625578436 2.59979625578436 2.59979625578436 3.35405828690082 4.25595750004627 3.27626599380655 2.59979625578436 2.59979625578436 2.59979625578436 4.34360473173666 3.80192645065722 2.59979625578436 4.11052264858323 2.59979625578436 2.59979625578436 3.45177722385841 2.59979625578436 3.28513972525459 2.59979625578436 4.15727262978711 3.19522409136653 2.59979625578436 2.59979625578436 2.59979625578436 3.64923550830888 3.91152548879852 2.59979625578436 2.59979625578436 3.97419662001755 2.59979625578436 2.59979625578436 2.59979625578436 2.59979625578436 2.59979625578436 3.92288365329397 2.59979625578436 2.59979625578436 2.59979625578436 3.06715486812035 2.59979625578436 2.59979625578436 2.59979625578436 2.59979625578436 3.1130976494983 4.00661723937192 2.59979625578436 2.59979625578436 2.59979625578436 2.59979625578436 3.10654593426012 2.59979625578436 2.59979625578436 2.59979625578436 3.16805095130771 3.19194094230314 3.12093291120984 3.14104836382465 2.59979625578436 2.59979625578436 4.42421523146946 4.68113159220027 2.59979625578436 2.59979625578436 3.49723216096386 4.24065357703529 2.59979625578436 2.59979625578436 2.59979625578436 2.59979625578436 3.58373104766204 3.31900261704314 2.59979625578436 2.59979625578436 3.38070984509346 3.70564173509537 2.59979625578436 2.59979625578436 3.24973940342139 3.67786292960522 3.60878346568707 3.10301656909335 2.59979625578436 2.59979625578436 2.59979625578436 3.02061995747434 2.59979625578436 3.03824441707797 2.59979625578436 2.59979625578436 2.59979625578436 2.59979625578436 2.59979625578436 2.59979625578436 2.59979625578436 2.59979625578436 2.59979625578436 2.59979625578436 2.59979625578436 2.59979625578436 2.59979625578436 3.27950361820524 2.59979625578436 2.59979625578436 2.59979625578436 3.30063053759635 4.87978138744958 2.59979625578436 3.08797719378391 3.13872541349518 2.59979625578436 3.58497213633413 3.21041768747788 2.59979625578436 2.59979625578436 2.59979625578436 2.59979625578436 3.37130380600997 2.59979625578436 3.42111300273466 2.59979625578436 3.67422423232346 2.59979625578436 3.44340296313251 3.23404875933684 3.08196755351891 3.48667118750462 2.59979625578436 2.59979625578436 3.00996798027269 2.59979625578436 3.34739219599138 2.59979625578436 2.59979625578436 3.57130530482096 3.05552170562978 3.41192620209667 2.59979625578436 3.18241641221583 2.59979625578436 3.29913367952584 2.59979625578436 3.4189762416518 3.26459823700284 2.59979625578436 3.2043609590842 3.41561414201033 3.11353869906184 2.59979625578436 2.59979625578436 2.59979625578436 3.07587858392687 2.59979625578436 2.59979625578436 2.59979625578436 2.59979625578436 2.59979625578436 2.59979625578436 2.59979625578436 2.59979625578436 2.59979625578436 3.25329403012386 2.59979625578436 3.39808541971548 2.59979625578436 3.11361203837832 3.6727640892179 2.59979625578436 2.59979625578436 3.4750818543346 3.71140782396458 4.95337934338943 3.19004403745022 3.96126266540522 3.39857787496319 3.04936763595227 2.59979625578436 3.34522728744805 2.59979625578436 3.46486109286453 2.59979625578436 3.57302481524818 3.53779768437622 3.00601590298794 2.59979625578436 3.35732401866502 3.11547170492856 3.74340356529468 3.30082812140204 2.59979625578436 3.16689536194367 3.48529138983509 2.59979625578436 3.47906877077808 2.59979625578436 3.22829425332205 3.2670926519256 2.59979625578436 2.59979625578436 2.59979625578436 3.86268974792135 3.65527557658377 3.67874131115899 2.59979625578436 2.59979625578436 2.59979625578436 2.59979625578436 4.26800491091419 2.59979625578436 3.27218266265049 4.02656746264684 3.23943786201555 4.9029136030399 2.59979625578436 2.59979625578436 3.35455894485225 2.59979625578436 4.12874658863065 2.59979625578436 3.25982382466975 3.33599306581088 2.59979625578436 3.88579130189572 3.34376290195548 2.59979625578436 3.19677433375722 3.19240955863012 5.34583010423122 2.59979625578436 3.1852947067468 3.40715241739593 2.59979625578436 4.62450323458311 2.59979625578436 2.59979625578436 2.59979625578436 3.12024369940562 4.00959847734421 2.59979625578436 2.59979625578436 3.40975513062506 2.59979625578436 4.83819915829128 4.16526714279909 2.59979625578436 3.42553268245098 3.14550218000467 3.58532907336892 2.59979625578436 2.59979625578436 2.59979625578436 3.04994649852283 3.54517870254472 2.59979625578436 3.4011667831687 3.17356662868593 2.59979625578436 3.82586407538658 3.04165461401528 2.59979625578436 2.59979625578436 2.59979625578436 3.88847339074918 2.59979625578436 2.59979625578436 2.59979625578436 2.59979625578436 3.05198833785288 4.97729619649403 2.59979625578436 2.59979625578436 3.4551235647353 3.17647007763899 3.84226087756042 3.11424136611794 2.59979625578436 4.1905925742711 3.64055824206906 3.85978030151669 3.06398032907695 3.70667846718073 4.29948936547535 3.13011628474653 4.55403801168142 2.59979625578436 2.59979625578436 3.6017145150622 2.59979625578436 4.43110833077352 3.12883395539949 2.59979625578436 3.64275896432737 2.59979625578436 5.57491816864338 3.78369508661944 2.59979625578436 3.47556618872314 3.36724785466784 4.44325925824805 2.59979625578436 2.59979625578436 4.00985504736288 2.59979625578436 3.70258396608002 2.59979625578436 2.59979625578436 3.51092040624305 4.14728767738682 4.11387055713032 4.33996055688758 2.59979625578436 3.48210799648643 2.59979625578436 4.56835540844979 2.59979625578436 2.59979625578436 3.20150989367274 3.39636825993239 2.59979625578436 2.59979625578436 2.59979625578436 3.51786239715108 2.59979625578436 5.28273960487515 2.59979625578436 2.59979625578436 3.6587341302309 2.59979625578436 4.15940258692225 2.59979625578436 2.59979625578436 3.84804290290565 2.59979625578436 4.86439111874292 2.59979625578436 2.59979625578436 4.11122769213977 3.40050620406403 3.25721121744889 2.59979625578436 3.3860634446461 2.59979625578436 3.4117013907922 5.05521989619098 2.59979625578436 3.61390822800715 3.6817973704571 2.59979625578436 5.53375622982152 3.5757082350106 2.59979625578436 3.19836810956745 2.59979625578436 4.64626279937618 3.490403922 3.31762165171637 3.15779812644779 2.59979625578436 4.15141850794779 2.59979625578436 3.54237083727351 2.59979625578436 3.66154325580684 3.44837432885348 5.25847597259019 3.06480719808051 2.59979625578436 4.0336414342674 2.59979625578436 4.93591796749226 3.4076023698681 2.59979625578436 3.86853489763726 2.59979625578436 3.19947538049542 3.33065454872683 2.59979625578436 3.12273955512324 2.59979625578436 2.59979625578436 3.03367268315916 2.59979625578436 3.54359859920675 7.33576402550419 4.52635776425461 2.59979625578436 2.59979625578436 3.25797369082606 2.59979625578436 4.00586041866315 2.59979625578436 2.59979625578436 3.9495082912954 2.59979625578436 3.66411922568851 2.59979625578436 2.59979625578436 2.59979625578436 3.27040979766199 3.8970849673599 2.59979625578436 2.59979625578436 2.59979625578436 3.45372448926146 4.8579407437261 2.59979625578436 2.59979625578436 3.25894527343764 3.90931725648276 4.84324105328843 2.59979625578436 2.59979625578436 3.48869614937631 2.59979625578436 4.6957114263506 2.59979625578436 2.59979625578436 3.82574288094967 2.59979625578436 4.63180715136405 2.59979625578436 2.59979625578436 3.58226589904918 2.59979625578436 4.43961111053158 2.59979625578436 3.89507257419452 2.59979625578436 2.59979625578436 2.59979625578436 2.59979625578436 2.59979625578436 2.59979625578436 2.59979625578436 2.59979625578436 2.59979625578436 2.59979625578436 3.82697302268523 2.59979625578436 3.07306420648377 2.59979625578436 2.59979625578436 2.59979625578436 2.59979625578436 4.75718746390008 2.59979625578436 2.59979625578436 3.43931519236312 3.13776652946732 4.58097107882744 2.59979625578436 3.10730057077166 3.0680091370017 3.43661259381833 4.39634645567766 2.59979625578436 2.59979625578436 3.78837248309854 2.59979625578436 2.59979625578436 3.42171456697574 3.46981407879668 2.59979625578436 3.09151528685361 2.59979625578436 2.59979625578436 2.59979625578436 2.59979625578436 2.59979625578436 2.59979625578436 3.13368629208698 2.59979625578436 2.59979625578436 2.59979625578436 2.59979625578436 2.59979625578436 2.59979625578436 2.59979625578436 2.59979625578436 2.59979625578436 2.59979625578436 2.59979625578436 2.59979625578436 3.44647907091879 3.08735284545691 3.37150153489142 3.16980602888094 2.59979625578436 3.32965303865418 2.59979625578436 4.09969168816921 2.59979625578436 2.59979625578436 2.59979625578436 2.59979625578436 3.90368248036785 2.59979625578436 2.59979625578436 3.32444621738729 2.59979625578436 4.0881374816876 2.59979625578436 2.59979625578436 3.78867056354692 3.23026995721046 3.67965037329522 2.59979625578436 2.59979625578436 3.09055428047105 2.59979625578436 4.12150744358961 2.59979625578436 2.59979625578436 3.16031210264774 3.09661102337773 3.7284690357755 2.59979625578436 2.59979625578436 3.76942079323259 3.16296043660998 3.08499272863383 2.59979625578436 2.59979625578436 2.59979625578436 2.59979625578436 3.29025677866774 2.59979625578436 2.59979625578436 3.22721475254557 3.59600033080899 3.12386348523869 2.59979625578436 3.88645627808758 3.17879938663296 2.59979625578436 3.9937534300386 2.59979625578436 2.59979625578436 4.63794035180029 3.11530692652306 3.71044353297926 3.57562914998343 2.59979625578436 3.11591032459858 3.58127728083477 4.48008561596786 3.33659959047805 3.27322924455616 3.21960951687133 3.13403103541172 3.74875573998225 2.59979625578436 2.59979625578436 3.32593040474478 3.44336746541449 3.47843854242518 4.41604702209685 2.59979625578436 3.35805347339294 3.59848267571914 2.59979625578436 4.62297452227172 2.59979625578436 2.59979625578436 3.53996910997867 2.59979625578436 4.60420255790963 2.59979625578436 2.59979625578436 3.23796702278507 3.31465907983017 4.00275956445404 3.31295268164799 2.59979625578436 4.42085596073655 2.59979625578436 4.03002389559341 2.59979625578436 3.72261112057527 2.59979625578436 2.59979625578436 3.63998240109009 4.29067906117622 2.59979625578436 2.59979625578436 3.98913164878897 4.03321156697343 3.3217847703779 2.59979625578436 2.59979625578436 2.59979625578436 3.21175968271509 3.37588687910859 2.59979625578436 2.59979625578436 3.14773248614781 4.36050489891026 2.59979625578436 2.59979625578436 3.23836589690278 2.59979625578436 4.61835749158502 2.59979625578436 2.59979625578436 3.65108298856748 2.59979625578436 3.25361919067026 2.59979625578436 3.11863948399305 4.06176689938314 3.0945433916009 4.45561361314343 2.59979625578436 2.59979625578436 2.59979625578436 2.59979625578436 3.59736818850564 4.13118453176859 2.59979625578436 3.71664159246952 3.88503860751361 3.64505721057814 2.59979625578436 2.59979625578436 2.59979625578436 2.59979625578436 2.59979625578436 3.14201754722178 2.59979625578436 3.79526355007221 3.21444532604007 4.15727061234721 2.59979625578436 2.59979625578436 3.4742952044758 2.59979625578436 4.74311401840772 2.59979625578436 2.59979625578436 4.00451750091327 2.59979625578436 3.75568684208873 2.59979625578436 2.59979625578436 2.59979625578436 2.59979625578436 3.14662082988331 2.59979625578436 2.59979625578436 2.59979625578436 4.20006188451688 2.59979625578436 4.18909740301459 2.59979625578436 2.59979625578436 2.59979625578436 2.59979625578436 3.37134793688836 2.59979625578436 2.59979625578436 2.59979625578436 3.05549889512908 2.59979625578436 3.57880576305393 2.59979625578436 2.59979625578436 3.05627301234867 3.86855701407901 2.59979625578436 3.13842484873088 3.27070239318665 2.59979625578436 3.69629454725102 2.59979625578436 2.59979625578436 3.23817512837546 2.59979625578436 3.89359831116327 2.59979625578436 4.58135111608141 2.59979625578436 3.40540983806856 4.50327051380476 3.73144554285709 2.59979625578436 2.59979625578436 2.59979625578436 4.62952499787224 3.34414564086158 2.59979625578436 3.13790827944038 3.08978059537946 4.0301906122985 3.76185652348974 3.37029531578803 4.08532605132558 3.10048140825537 2.59979625578436 2.59979625578436 2.59979625578436 2.59979625578436 2.59979625578436 3.25835208647746 2.59979625578436 3.1677776264212 2.59979625578436 3.13558510809591 5.72740000709004 2.59979625578436 2.59979625578436 2.59979625578436 3.20476569301684 2.59979625578436 4.7600967661059 3.29759367244079 3.70954315675184 2.59979625578436 3.12439282256448 3.37724948770933 2.59979625578436 2.59979625578436 2.59979625578436 2.59979625578436 2.59979625578436 2.59979625578436 2.59979625578436 2.59979625578436 3.43325699342525 2.59979625578436 3.03374484675826 2.59979625578436 2.59979625578436 4.6148722353556 2.59979625578436 2.59979625578436 2.59979625578436 3.03967187552959 5.35697124318591 3.90291938238005 2.59979625578436 3.13232547685039 3.55270442973838 3.12984163088293 4.30655314815918 3.31064883422489 2.59979625578436
Manes.02G169600.v6.1 4.92208928774818 4.12294770149171 3.20665085371097 4.11421039057105 4.45380929546481 3.38078536465957 4.02736728603004 3.11445218865464 3.49376837325421 2.59979625578436 3.59615589397252 3.67136317908934 4.42515069574572 4.0228427264024 3.87071312468724 2.59979625578436 3.51852869536645 4.25595750004627 5.70435037465813 4.55548773694474 3.2129912889402 3.25601641733816 3.34744421400159 5.13083902011404 3.79016148847098 4.46631516103956 4.56488537596343 3.45517244682011 4.56231834553539 3.34471773959398 4.08082635425553 3.49600148751274 3.17378617670681 3.7670251772444 3.79344026531715 3.39941693038722 4.84530951934796 3.46275402627941 3.74501690071293 3.15137780479602 3.83619006804271 4.30396182427284 4.64467025580149 7.2469726316428 3.44051830746251 3.44390932706295 4.49608156563385 3.55116117433422 4.2835147899628 4.48443846172709 4.56468814990283 5.06556169158258 3.63738172282996 4.91855841540133 4.36570977807883 3.55678748547211 4.99599564649905 3.48202483941218 5.31603196620914 4.30270472644358 3.25634658216568 4.14452594058447 3.81153240774204 2.59979625578436 3.69089779392592 3.36272545837779 4.1428625820174 3.76083040956131 4.31253098329308 3.52675278103515 3.91911997008639 4.15494561315996 4.29319906089554 4.68113159220027 4.35439551718836 3.93968309198113 4.25398204200262 4.29250440147946 4.34228907366365 4.83009894467241 4.3096638976182 4.55962600283363 4.24640293491679 4.28272761086361 4.12809285298541 5.09634687910121 5.92257679993099 4.48022717817524 4.79795325409755 4.80144522482332 4.43904601445821 5.52016016370752 4.28567583028864 4.12690001146625 2.59979625578436 5.1722369488029 3.00717831127145 3.52803227847844 3.20664689713645 3.4669581166417 3.27454701011887 3.31557217321446 3.47304370785199 3.07799747124634 2.59979625578436 3.48751956741113 3.62915824399066 4.20967705968188 3.18709662403514 2.59979625578436 3.45516001602998 3.16467000805317 3.68171689201056 3.27950361820524 2.59979625578436 3.54772472454507 2.59979625578436 4.8628076971288 3.40831739229295 5.69536937149365 3.67178564751051 2.59979625578436 3.09809346900321 2.59979625578436 4.15154498785245 3.25674191122001 3.3434653761842 3.6503738896489 2.59979625578436 4.83753052702302 2.59979625578436 4.49878962985452 3.61472060837542 2.59979625578436 2.59979625578436 3.2005024480778 3.23404875933684 3.42743776871339 3.11715769885859 3.55969412797435 3.13589789482968 3.73438314933657 3.39336865034197 3.4599404101843 4.20252203318694 3.7839530082026 3.71494525715551 3.05552170562978 2.59979625578436 4.9128248976036 4.34615749599936 4.61033226091907 4.51496406084378 3.97060111953133 5.09314249053296 3.81804153400125 4.65536257230136 3.85199784944144 3.26880893046291 3.32259926914112 3.40808966416724 3.22095379729571 3.35248609664756 2.59979625578436 4.22510445439805 3.12023197235027 5.21608138159637 3.26838519696305 2.59979625578436 4.74782748978161 3.59045007342481 4.06225761433274 4.39128955246487 3.25329403012386 2.59979625578436 4.40445798339019 3.94212823353346 4.35241534275792 3.28761616215826 2.59979625578436 4.90781156773918 4.01609551585637 4.3225655817495 4.31022035526399 5.43194383885092 4.67998057872331 4.51796798494732 4.39650923328542 4.55413044150036 4.38132439645837 5.20869663162393 3.87500039845426 2.59979625578436 4.07160585981311 4.27217055541887 5.34812760091216 5.07389528893158 4.22577294325396 5.07618812220133 4.22376120672313 5.07287694232585 5.03807502071601 4.04826925530246 4.55590048430871 3.61677307627576 4.84023062789303 4.60938538978415 3.82921676435143 5.06476054701463 3.9184517134715 5.31540946260307 4.81003515010618 4.73225623988062 4.63773418820812 3.90705622067467 4.12112546316912 3.30524536803394 3.3545076278657 2.59979625578436 3.20006221402401 3.96670361522535 2.59979625578436 3.15782640238907 3.85008759048063 3.63837469934118 4.83897329277406 6.12128149900874 4.22027045302236 2.59979625578436 3.45573006851297 4.2876448546467 3.06852274975295 3.12315809278075 3.77066255425936 3.13920880252861 3.12874083925188 3.5051384300408 3.76994895807987 4.10898905095763 4.00773958451904 5.30084735932263 3.60068947668391 3.52816261913287 3.41555650284634 3.43807603486059 2.59979625578436 3.57769357505133 2.59979625578436 3.49185471935923 3.25014544349024 4.21943385983775 3.67861131213525 3.40975513062506 3.65682633054295 2.59979625578436 3.9274285819072 2.59979625578436 3.18760828080912 3.14550218000467 3.40954712367928 4.64420548228199 3.38024867922274 3.19556340470997 3.4895835083083 3.07878727232066 4.41594156814554 3.4011667831687 3.17356662868593 4.53431929062401 3.90531699117815 3.22228357111191 2.59979625578436 3.53558850487832 4.18090112150329 3.80993039160671 2.59979625578436 4.36927114055613 2.59979625578436 5.40062108789936 3.68612898194097 3.30262129821875 3.77057780858682 4.63721884242882 3.69385719839574 4.60624524558677 2.59979625578436 3.48177099774535 3.56237904458978 3.97370283406947 3.9740515359904 3.17749061347233 4.08016425167388 3.94020538747076 4.29948936547535 4.27319097557371 3.35223927418133 7.38239337082448 4.08920350978085 3.99085346973984 3.96708738574438 3.70249481191501 3.12883395539949 3.9074884632975 2.59979625578436 3.83366973273459 3.79469870865205 3.88996621266139 3.58549110300089 3.66460190285215 3.14562636105081 4.19806857068856 4.17659936209072 4.07067354239598 4.00985504736288 4.59668043238407 3.70258396608002 4.09203071720691 3.79160438696396 4.43797733939349 4.70335917168752 3.6159717350813 4.46317171224782 3.17865863106762 3.32385717853539 3.77327403698529 3.07280994667388 3.57079195732032 2.59979625578436 3.90959303116827 3.83707874515466 2.59979625578436 4.17254616251494 2.59979625578436 4.14236215438059 3.71901086273931 4.43985508048181 3.82267206026043 3.69595611578435 2.59979625578436 3.29403745424245 3.14215221956444 2.59979625578436 3.51261602950284 2.59979625578436 4.15487466269309 3.99113722792646 3.45140772308329 3.72640000002685 4.20621382164469 3.9542423708078 3.52181474650389 3.88724372928017 4.35616953860158 2.59979625578436 3.86008212595198 3.28404026497614 2.59979625578436 3.06075262526231 3.15022104454705 3.69248111277223 3.17372833296139 3.68598495281727 4.45746987279721 4.21869772867626 3.03225364507438 3.55233862809673 4.64145191676514 3.91102118239626 2.59979625578436 4.67348432871763 3.34487133408656 4.0307272371697 4.09826539111874 4.10489660982896 4.36784157701945 4.13662359960951 3.96115202133466 4.83933524799851 4.22683970037092 3.87509087820222 5.03976585108958 4.14141342123062 4.11413745973802 4.66141804432332 3.57160092862148 4.39510987592348 3.77504121623943 4.36996579587174 4.38890659128233 3.74522279935163 3.98146792064773 2.59979625578436 3.86536555370485 2.59979625578436 4.69714012694735 7.43519654114476 3.24980416694994 4.80737660722295 4.90523340989676 3.25797369082606 3.42512101143509 4.00586041866315 4.87734402920938 4.12006781414502 3.16746079526105 4.23065284300576 4.18217653958045 5.08552415410576 3.33067381019803 3.89644567283946 3.54002058805831 4.56524049308941 4.55307491699115 3.83442524014033 3.8866168499337 3.5812492167731 3.8782200087698 5.25734154641382 4.63140943630023 4.98007382847903 4.09634131682264 4.14593057202499 5.72871755681575 3.55429179112453 3.48869614937631 3.75272400586493 4.23780163509057 4.17070497879464 3.90633645017812 4.15424656868395 3.82621137518893 2.59979625578436 5.19687634803607 4.16788371765541 4.46933992480537 4.5319613046056 4.38774137885008 5.85854007124862 5.04211456952476 3.26472095490408 5.05420234482301 3.84060021691919 5.46920982464254 3.76287120541303 3.9676398053431 3.51685343953971 3.53345212500998 5.12157250913925 2.59979625578436 3.64546236757875 3.97103375307105 4.04227940394034 7.04801176975127 3.85494580305507 4.21859487092253 3.11769933174954 4.03505937012442 5.01882609389454 3.96902988370369 4.60511004652497 4.06628124964818 4.11070147214262 3.53440729344241 3.31390949928497 3.62936557031371 4.45865530245243 3.81697151199171 4.57129821698203 3.63807990455992 3.00594591942254 4.1235312108921 4.68073128873595 3.7474474502979 4.77862760567487 4.52908099071498 2.59979625578436 3.04596543434785 4.21584791522146 3.58962165796024 4.518795366669 3.86133721065845 4.90109600359277 4.21247218570644 5.31900264834471 3.44677671125314 4.84713209048625 2.59979625578436 3.67936739780813 4.02261877200762 2.59979625578436 3.81364818857264 4.47081803567938 4.40423979375323 4.34920609894046 3.14554511358825 4.74793963322367 4.27105551428176 3.7996849876611 3.71897059537881 2.59979625578436 3.62152517813589 3.72759337620279 3.11976522407249 4.24411628835274 3.85813757889308 3.54267748060448 4.22847096841924 2.59979625578436 4.18367620562526 3.48797309690425 3.48281875462644 3.3372256094953 3.48381109612499 3.66037152574658 4.15101044139279 3.5792875926982 4.34434082699161 3.77754747967347 3.66946102265825 3.39551074369792 3.29056662479942 2.59979625578436 3.35646095424594 4.79118325637715 3.6867508036148 3.38765383122753 3.29901172108088 3.46202811036683 2.59979625578436 3.19311762549978 3.28720428082605 4.3669221623173 2.59979625578436 3.36940304494811 3.42720419169766 3.83474105676612 3.85085213849157 3.94470379301307 3.45162270172108 4.33081415185274 3.82719265264537 4.592960234651 4.18518492878406 4.07685047715425 4.32304567023618 3.17879938663296 3.62020516977015 3.47359458653169 3.74402143797072 3.13864089446275 6.6725875926535 3.92400081151839 4.0307671343721 6.09768031422543 4.09506613828693 3.92546566256828 4.13126835604191 3.48741306523119 7.12421968550912 3.83323305475365 3.21960951687133 4.13780128262432 3.60871918396152 4.39280456722536 3.7849126878936 5.08947956596112 4.5449577896294 4.95590737041607 4.70998375470547 6.15539957820569 5.71555983109867 5.22252648305868 5.43846308275631 5.32040469133245 7.69881557271149 4.69829263691575 5.27548114763936 5.98877837774352 5.1320405057549 5.91912957017802 5.89482219311426 4.49509867947241 4.6018381917031 4.37006201832097 4.54863215938761 4.63304343351107 4.60766796157225 4.91389797817379 4.83065868082831 5.44435158063328 5.3513669839487 4.67530021486359 4.53815830349826 3.95540856618768 7.6031802628011 6.174285188159 3.71287232000139 4.60093869080165 4.75464178257247 6.31958981922188 4.46534611123475 3.45273288614406 5.13499367208394 3.72457378252218 6.01269015282171 4.7887964608967 4.62986643830076 6.05399645496829 4.72448216825056 6.4721365664615 5.09465153705983 3.8480818135128 3.98945103577484 5.06354201568109 5.69169164596758 4.72267716123655 5.49010182529372 2.59979625578436 4.57795743919968 5.01825718989685 4.58918458678966 5.49801777186182 5.34833279091737 3.95414086578989 6.29437722806792 5.51770122876838 6.39049860147343 5.21631662540804 5.33505552166258 4.43780699304006 5.72440515974775 4.69941935171913 5.3019577835399 4.34224614760856 5.4698401166578 4.79602505666491 6.25954846100114 6.18019249575536 5.45147283072295 4.98918488579732 4.23440544819309 5.39552835714239 5.72134998944541 4.71602943145978 5.30840405325467 4.85221090133242 5.38765907195414 5.07816234245339 4.8989515967325 6.97991426345513 5.14515795512716 3.70421691680118 5.13313202369283 4.12095066359143 4.03174950304514 5.22673384044713 3.74095456484091 7.02462233207882 4.51445717335122 4.24742149674198 5.47539384803193 5.53517377705866 5.62508860606974 4.3355870266265 4.09495703329264 5.50049587711513 4.45824263689333 4.14366728163835 6.40503510619584 3.61179402795482 6.15862929287507 4.69215530649008 3.88087147557617 6.35420698337391 4.96701236997031 5.65967346217605 4.89150982604654 3.48927214962142 4.05730311952018 4.03372075892619 6.48788672735077 4.70616400223102 3.64703272649152 4.62272378579178 3.61828513834977 4.07997402348583 2.59979625578436 4.49564968957774 2.59979625578436 4.37693368311676 5.96501318606564 4.25555924174825 4.9112504566025 4.24109588552545 4.4422187795895 4.3603702095192 4.86249697187736 5.3050884198375 5.4094047139867 6.64335907964222 4.76949667053553 4.23622795064163 2.59979625578436 4.53925209487428 3.69911873260326 5.47575514284333 4.32388780981804 4.8261813326352 4.75418929193671 4.82595942352808 5.75195251819406 4.56759474315584 4.35711926794763 4.28094334797748 4.3160235245316 4.4309529457229 6.84041193318752 3.37365795353155 4.14194018378867 4.49145526903406 3.63854769448613 4.52802544411005 3.79558990087403 4.32363645509041 4.24175702933032 5.22696707918322 4.17314040347381 3.94360183626229 4.89842250982216 3.94603022704439 6.2586656358083 5.06487827808616 3.97385721878554 3.95073548673661 2.59979625578436 4.71350419033917 4.66668574529139 3.65701265783937 3.72791025041151 4.20578051010395 4.03854513884636 4.04723583162002 4.09256335650883 4.91072733598358 4.01419061054609 6.62084367347975 4.9326219172503 3.86937642451408 4.31725692131951 5.191660297536 7.77029326959989 4.23461907780731 4.46995122641455 4.5602194700769 3.76016028022053 5.64833981120567 4.77066814288127 5.84509426427022
Manes.02G169700.v6.1 3.36893467607003 2.59979625578436 3.20665085371097 3.50016072193926 2.59979625578436 3.15536754223307 3.15816018115106 6.48670985290787 2.59979625578436 2.59979625578436 3.23734708650533 2.59979625578436 3.11804907243019 3.44305187794855 3.01339967241467 2.59979625578436 3.13614105965968 2.59979625578436 2.59979625578436 3.52689480351742 2.59979625578436 4.02159135329138 2.59979625578436 3.03555783025232 2.59979625578436 3.58052694302842 3.3913280554543 9.37684105604825 2.59979625578436 2.59979625578436 3.56031851016587 2.59979625578436 3.17378617670681 2.59979625578436 2.59979625578436 2.59979625578436 3.70972850317257 7.80160032086773 4.29603853319914 2.59979625578436 2.59979625578436 3.04922317902088 3.18911703177846 2.59979625578436 2.59979625578436 2.59979625578436 2.59979625578436 6.21897881087144 2.59979625578436 2.59979625578436 2.59979625578436 3.06715486812035 2.59979625578436 2.59979625578436 2.59979625578436 2.59979625578436 2.59979625578436 2.59979625578436 2.59979625578436 3.52567379773375 2.59979625578436 3.13655648183482 2.59979625578436 2.59979625578436 2.59979625578436 2.59979625578436 2.59979625578436 4.77351046497194 3.12093291120984 2.59979625578436 2.59979625578436 2.59979625578436 5.26243737541174 2.59979625578436 2.59979625578436 3.28754744734438 2.59979625578436 3.78960690973117 2.59979625578436 2.59979625578436 2.59979625578436 2.59979625578436 8.16240856264171 3.11095649955553 2.59979625578436 3.4779161570464 2.59979625578436 5.78358167468889 2.59979625578436 2.59979625578436 2.59979625578436 2.59979625578436 5.73116874471881 3.80347103851417 2.59979625578436 3.17011221737183 2.59979625578436 2.59979625578436 2.59979625578436 2.59979625578436 2.59979625578436 3.10849398345359 2.59979625578436 2.59979625578436 2.59979625578436 2.59979625578436 2.59979625578436 3.00944776328652 9.51102911534821 3.12799011821841 2.59979625578436 2.59979625578436 2.59979625578436 2.59979625578436 2.59979625578436 2.59979625578436 2.59979625578436 2.59979625578436 2.59979625578436 2.59979625578436 2.59979625578436 2.59979625578436 3.09809346900321 6.82238702619527 2.59979625578436 2.59979625578436 2.59979625578436 2.59979625578436 9.64188554460089 2.59979625578436 2.59979625578436 3.9875246848918 2.59979625578436 2.59979625578436 2.59979625578436 3.2005024480778 2.59979625578436 2.59979625578436 7.30070748065392 2.59979625578436 3.13589789482968 2.59979625578436 2.59979625578436 2.59979625578436 2.59979625578436 2.59979625578436 2.59979625578436 2.59979625578436 2.59979625578436 2.59979625578436 2.59979625578436 2.59979625578436 2.59979625578436 3.10037248322062 2.59979625578436 2.59979625578436 2.59979625578436 2.59979625578436 8.91241797171856 3.48059009761494 2.59979625578436 2.59979625578436 2.59979625578436 2.59979625578436 2.59979625578436 2.59979625578436 2.59979625578436 2.59979625578436 2.59979625578436 2.59979625578436 2.59979625578436 2.59979625578436 2.59979625578436 2.59979625578436 2.59979625578436 2.59979625578436 2.59979625578436 2.59979625578436 3.43834722454961 2.59979625578436 2.59979625578436 3.04244381450743 2.59979625578436 4.90851871556216 2.59979625578436 3.13068999412181 2.59979625578436 2.59979625578436 2.59979625578436 2.59979625578436 2.59979625578436 2.59979625578436 3.50135233378827 2.59979625578436 2.59979625578436 2.59979625578436 3.09039111622633 3.13848911460483 2.59979625578436 3.74340356529468 3.0979139950087 2.59979625578436 3.16689536194367 2.59979625578436 2.59979625578436 3.47906877077808 2.59979625578436 2.59979625578436 3.2670926519256 3.20579552351965 2.59979625578436 2.59979625578436 2.59979625578436 3.27611731718091 5.67420751361489 2.59979625578436 3.30524536803394 2.59979625578436 5.01452256136101 8.12251589811433 3.13294224426404 2.59979625578436 3.15782640238907 2.59979625578436 3.41103001416928 2.59979625578436 2.59979625578436 2.59979625578436 4.72669514704258 2.59979625578436 2.59979625578436 3.06852274975295 2.59979625578436 2.59979625578436 3.77982693465879 3.12874083925188 2.59979625578436 2.59979625578436 2.59979625578436 3.14997929703986 3.24358690281098 2.59979625578436 2.59979625578436 2.59979625578436 8.07406851709043 2.59979625578436 2.59979625578436 2.59979625578436 3.12024369940562 3.61569775868697 2.59979625578436 2.59979625578436 2.59979625578436 3.08092639916607 4.31642431083648 2.59979625578436 2.59979625578436 2.59979625578436 2.59979625578436 3.730857914079 2.59979625578436 2.59979625578436 2.59979625578436 3.04994649852283 7.77028453052333 2.59979625578436 2.59979625578436 2.59979625578436 2.59979625578436 8.20394609829717 2.59979625578436 2.59979625578436 2.59979625578436 2.59979625578436 8.39060300668903 3.41181455865871 2.59979625578436 2.59979625578436 2.59979625578436 2.59979625578436 2.59979625578436 2.59979625578436 3.39696096412707 3.58284287608087 2.59979625578436 7.05490294732765 2.59979625578436 2.59979625578436 2.59979625578436 2.59979625578436 3.41150002700353 2.59979625578436 2.59979625578436 2.59979625578436 2.59979625578436 3.87588028550127 2.59979625578436 2.59979625578436 2.59979625578436 2.59979625578436 2.59979625578436 2.59979625578436 2.59979625578436 3.21057785747254 2.59979625578436 2.59979625578436 2.59979625578436 2.59979625578436 2.59979625578436 3.14562636105081 2.59979625578436 2.59979625578436 3.02411260142883 2.59979625578436 2.59979625578436 3.24667302101243 2.59979625578436 2.59979625578436 2.59979625578436 2.59979625578436 4.94383497394109 2.59979625578436 3.17865863106762 2.59979625578436 2.59979625578436 3.07280994667388 2.59979625578436 2.59979625578436 2.59979625578436 2.59979625578436 10.6983453113475 2.59979625578436 2.59979625578436 2.59979625578436 2.59979625578436 3.78617645641715 3.07382630850462 3.3839879457408 2.59979625578436 2.59979625578436 9.23455275994779 2.59979625578436 3.51261602950284 2.59979625578436 2.59979625578436 2.59979625578436 2.59979625578436 2.59979625578436 2.59979625578436 3.06601140229909 4.97483715389124 2.59979625578436 2.59979625578436 2.59979625578436 2.59979625578436 4.77915617599388 2.59979625578436 2.59979625578436 2.59979625578436 3.92336526354409 2.59979625578436 3.29631831669058 2.59979625578436 3.19836810956745 2.59979625578436 3.0825107763154 2.59979625578436 2.59979625578436 3.15779812644779 3.38788451366808 3.21036400817574 2.59979625578436 2.59979625578436 2.59979625578436 2.59979625578436 2.59979625578436 2.59979625578436 2.59979625578436 2.59979625578436 2.59979625578436 2.59979625578436 3.46325859116795 3.00763695540965 2.59979625578436 2.59979625578436 2.59979625578436 8.67371648914459 3.11932334026827 2.59979625578436 2.59979625578436 3.13906168656558 2.59979625578436 3.34578888067279 2.59979625578436 2.59979625578436 5.09033260165601 2.59979625578436 2.59979625578436 2.59979625578436 2.59979625578436 2.59979625578436 8.94147933812851 3.29247100215013 2.59979625578436 2.59979625578436 2.59979625578436 4.18217653958045 2.59979625578436 2.59979625578436 2.59979625578436 2.59979625578436 3.07195668903267 2.59979625578436 2.59979625578436 2.59979625578436 2.59979625578436 3.09650342821345 3.27550176493931 2.59979625578436 2.59979625578436 3.04961902926352 2.59979625578436 2.59979625578436 3.43006726886568 2.59979625578436 2.59979625578436 3.20605869871251 2.59979625578436 2.59979625578436 2.59979625578436 2.59979625578436 2.59979625578436 2.59979625578436 2.59979625578436 2.59979625578436 2.59979625578436 4.67085553773626 2.59979625578436 3.1944944784519 2.59979625578436 2.59979625578436 2.59979625578436 2.59979625578436 2.59979625578436 2.59979625578436 2.59979625578436 2.59979625578436 2.59979625578436 2.59979625578436 3.26967113465158 2.59979625578436 2.59979625578436 2.59979625578436 3.05578649445254 2.59979625578436 2.59979625578436 3.12551148095829 2.59979625578436 2.59979625578436 2.59979625578436 2.59979625578436 4.92234854768577 2.59979625578436 2.59979625578436 2.59979625578436 2.59979625578436 2.59979625578436 2.59979625578436 2.59979625578436 6.76168142501466 2.59979625578436 2.59979625578436 3.59995622530821 2.59979625578436 2.59979625578436 2.59979625578436 2.59979625578436 6.40600132385578 3.04937180421191 2.59979625578436 2.59979625578436 3.04931507854715 9.23450372887197 3.15150067151979 2.59979625578436 2.59979625578436 2.59979625578436 9.05955511760024 2.59979625578436 3.11516147797062 2.59979625578436 3.09854109867356 2.59979625578436 2.59979625578436 2.59979625578436 2.59979625578436 3.08735284545691 2.59979625578436 2.59979625578436 2.59979625578436 2.59979625578436 2.59979625578436 2.59979625578436 2.59979625578436 2.59979625578436 2.59979625578436 2.59979625578436 9.07367664636093 2.59979625578436 2.59979625578436 2.59979625578436 2.59979625578436 3.32526864023558 3.13896247932804 2.59979625578436 2.59979625578436 2.59979625578436 5.25554788167002 2.59979625578436 2.59979625578436 2.59979625578436 2.59979625578436 3.47030050271378 2.59979625578436 2.59979625578436 2.59979625578436 2.59979625578436 3.0356971867682 2.59979625578436 2.59979625578436 2.59979625578436 2.59979625578436 5.68804639592978 2.59979625578436 2.59979625578436 2.59979625578436 2.59979625578436 2.59979625578436 2.59979625578436 2.59979625578436 2.59979625578436 2.59979625578436 2.59979625578436 3.14192697751166 2.59979625578436 3.17879938663296 2.59979625578436 3.47359458653169 2.59979625578436 2.59979625578436 3.83844866546774 2.59979625578436 2.59979625578436 2.59979625578436 2.59979625578436 2.59979625578436 2.59979625578436 3.00173983477685 2.59979625578436 2.59979625578436 2.59979625578436 2.59979625578436 3.11190764297675 2.59979625578436 2.59979625578436 2.59979625578436 3.6259675130652 3.11225860773288 5.50588546611693 3.20566299976803 2.59979625578436 3.1839706467237 2.59979625578436 4.71173018823048 2.59979625578436 2.59979625578436 3.14894040553398 2.59979625578436 2.59979625578436 3.36586943173339 2.59979625578436 3.23796702278507 3.10783858502086 4.69241594075646 2.59979625578436 3.18528064700602 2.59979625578436 2.59979625578436 2.59979625578436 3.19337031441694 2.59979625578436 3.47254829990629 3.07652576753501 5.96658087328417 2.59979625578436 2.59979625578436 3.39636938341973 3.31429537738927 2.59979625578436 2.59979625578436 2.59979625578436 2.59979625578436 2.59979625578436 2.59979625578436 3.15184207342633 2.59979625578436 2.59979625578436 2.59979625578436 3.73153791628387 3.23274696978057 3.8228855532456 2.59979625578436 2.59979625578436 4.92113850158948 3.22347444536885 3.14332354224269 2.59979625578436 2.59979625578436 7.88736815365082 2.59979625578436 3.62159293703543 3.17254904508025 2.59979625578436 2.59979625578436 3.46856026701611 2.59979625578436 2.59979625578436 2.59979625578436 7.56111105641117 3.24925207574573 2.59979625578436 2.59979625578436 2.59979625578436 3.13092838849174 4.04455789294339 3.51929516966729 5.28639394104564 3.73196407753729 2.59979625578436 3.36223058634014 2.59979625578436 2.59979625578436 2.59979625578436 3.91366803555386 2.59979625578436 2.59979625578436 3.31738323501506 2.59979625578436 8.54739295735787 2.59979625578436 2.59979625578436 3.24766064870577 2.59979625578436 3.50439436163838 3.09452231295659 2.59979625578436 2.59979625578436 2.59979625578436 6.89896859662283 2.59979625578436 2.59979625578436 2.59979625578436 3.64178627644869 2.59979625578436 2.59979625578436 2.59979625578436 2.59979625578436 2.59979625578436 2.59979625578436 2.98900452407651 2.59979625578436 2.59979625578436 2.59979625578436 3.05549889512908 2.59979625578436 3.4515794909386 2.59979625578436 2.59979625578436 2.59979625578436 9.89376134232169 2.59979625578436 2.59979625578436 2.59979625578436 3.43724552845874 2.59979625578436 3.14315768447763 2.59979625578436 3.23817512837546 2.59979625578436 9.38735251716193 5.96501318606564 2.59979625578436 2.59979625578436 3.17310155599223 2.59979625578436 3.48505988337832 2.59979625578436 2.59979625578436 2.59979625578436 3.23023422384682 2.59979625578436 2.59979625578436 2.59979625578436 3.44060850168788 3.5573637628625 3.43229267361625 2.59979625578436 2.59979625578436 2.59979625578436 2.59979625578436 2.59979625578436 3.68333296007617 2.59979625578436 2.59979625578436 3.6282151163956 2.59979625578436 2.59979625578436 2.59979625578436 2.59979625578436 2.59979625578436 2.59979625578436 2.59979625578436 2.59979625578436 2.59979625578436 8.64463933509811 3.15448378042256 2.59979625578436 2.59979625578436 2.59979625578436 8.6210563443002 2.59979625578436 2.59979625578436 2.59979625578436 2.59979625578436 2.59979625578436 3.4309770644687 2.59979625578436 2.59979625578436 2.59979625578436 2.59979625578436 2.59979625578436 2.59979625578436 2.59979625578436 3.14365100473681 2.59979625578436 2.59979625578436 2.59979625578436 2.59979625578436 2.59979625578436 2.59979625578436 2.59979625578436 2.59979625578436 3.34875050887515 2.59979625578436 4.77239261754262 2.59979625578436 2.59979625578436 2.59979625578436
Manes.02G169800.v6.1 3.90304917696163 3.70064765159346 3.3403720198218 2.59979625578436 2.59979625578436 3.81365830725574 2.59979625578436 2.59979625578436 2.59979625578436 2.59979625578436 3.49438284815064 2.59979625578436 3.11804907243019 2.59979625578436 3.01339967241467 4.02741953149189 2.59979625578436 2.59979625578436 3.27626599380655 2.59979625578436 3.46069714102254 2.59979625578436 2.59979625578436 2.59979625578436 2.59979625578436 3.29982034827609 2.59979625578436 2.59979625578436 2.59979625578436 2.59979625578436 4.2095518786502 3.2385184270877 3.17378617670681 2.59979625578436 2.59979625578436 3.57314526813464 2.59979625578436 2.59979625578436 3.27237941274458 2.59979625578436 3.48701286742929 2.59979625578436 2.59979625578436 2.59979625578436 2.59979625578436 2.59979625578436 2.59979625578436 2.59979625578436 2.59979625578436 2.59979625578436 3.319570586726 2.59979625578436 2.59979625578436 2.59979625578436 2.59979625578436 3.28257618553174 3.1130976494983 3.11439241586576 2.59979625578436 2.59979625578436 3.52062149520576 3.13655648183482 2.59979625578436 2.59979625578436 2.59979625578436 3.66686718375227 3.16805095130771 2.59979625578436 3.12093291120984 3.36088296270151 2.59979625578436 3.21186130151986 2.59979625578436 2.59979625578436 2.59979625578436 3.28754744734438 2.59979625578436 2.59979625578436 2.59979625578436 3.10989770956048 3.19937689101105 2.59979625578436 2.59979625578436 2.59979625578436 2.59979625578436 3.95893596499787 3.05429937403947 2.59979625578436 3.01907165093939 2.59979625578436 3.24973940342139 2.59979625578436 2.59979625578436 2.59979625578436 2.59979625578436 2.59979625578436 3.00717831127145 3.02061995747434 2.59979625578436 2.59979625578436 2.59979625578436 3.10849398345359 2.59979625578436 2.59979625578436 2.59979625578436 2.59979625578436 2.59979625578436 2.59979625578436 2.59979625578436 2.59979625578436 2.59979625578436 2.59979625578436 2.59979625578436 2.59979625578436 2.59979625578436 2.59979625578436 2.59979625578436 2.59979625578436 2.59979625578436 2.59979625578436 2.59979625578436 2.59979625578436 2.59979625578436 2.59979625578436 2.59979625578436 2.59979625578436 2.59979625578436 2.59979625578436 2.59979625578436 2.59979625578436 2.59979625578436 2.59979625578436 3.19371833097314 2.59979625578436 2.59979625578436 2.59979625578436 2.59979625578436 2.59979625578436 3.11715769885859 2.59979625578436 3.13589789482968 3.30557079643847 3.06178703260991 3.03461879545996 3.10567645987634 2.59979625578436 3.39788747209717 3.38277700222404 2.59979625578436 2.59979625578436 2.59979625578436 2.59979625578436 2.59979625578436 3.10037248322062 2.59979625578436 2.59979625578436 2.59979625578436 2.59979625578436 2.59979625578436 2.59979625578436 2.59979625578436 3.65998495327592 3.35248609664756 2.59979625578436 2.59979625578436 2.59979625578436 2.59979625578436 2.59979625578436 2.59979625578436 2.59979625578436 2.59979625578436 2.59979625578436 2.59979625578436 2.59979625578436 2.59979625578436 2.59979625578436 2.59979625578436 2.59979625578436 2.59979625578436 2.59979625578436 2.59979625578436 3.2233869813897 3.02883382542909 2.9940602321428 3.01860929541114 3.13068999412181 3.71588791228863 3.04936763595227 3.36040777907706 3.03334130892695 2.59979625578436 3.037160815614 2.59979625578436 3.04160865887499 3.10743416573937 2.59979625578436 2.59979625578436 3.35732401866502 3.11547170492856 3.01337418459523 2.59979625578436 2.59979625578436 3.71345399818543 2.59979625578436 3.32619170863699 2.59979625578436 2.59979625578436 3.96481147298388 2.59979625578436 3.20579552351965 2.59979625578436 2.59979625578436 3.86268974792135 2.59979625578436 2.59979625578436 2.59979625578436 2.59979625578436 2.59979625578436 2.59979625578436 2.59979625578436 2.59979625578436 2.59979625578436 2.59979625578436 2.59979625578436 2.59979625578436 2.59979625578436 2.59979625578436 3.65568174542466 2.59979625578436 2.59979625578436 2.59979625578436 2.59979625578436 4.55228589297639 2.59979625578436 3.52367043205901 2.59979625578436 2.59979625578436 3.89979400114707 3.76171483623071 3.68133773842789 4.42338481975009 3.60068947668391 3.63348895236858 4.39152338898023 2.59979625578436 4.05278435108193 3.72219487660684 3.45753213759342 4.17510086053382 2.59979625578436 4.14357415415981 3.23218886600296 2.59979625578436 3.42568183089218 3.31551071989798 4.77065014077516 5.83224570338506 3.42553268245098 3.53421281753572 2.59979625578436 3.97949785204621 3.38024867922274 4.11646012616742 4.25757853785971 2.59979625578436 4.41594156814554 3.25686325425202 2.59979625578436 2.59979625578436 2.59979625578436 3.47355552046872 3.78294801687789 3.99895293395144 4.10654547416867 3.25999495487418 4.041266989257 3.92267460486267 6.23259248789457 2.59979625578436 2.59979625578436 3.09920040061693 3.13480110438984 2.59979625578436 3.4551235647353 2.59979625578436 3.02532496867072 2.59979625578436 2.59979625578436 3.10157727781174 2.59979625578436 2.59979625578436 2.59979625578436 3.16332247699915 3.76747073748049 3.13011628474653 2.59979625578436 2.59979625578436 2.59979625578436 3.42317760654825 2.59979625578436 2.59979625578436 2.59979625578436 2.59979625578436 3.64275896432737 2.59979625578436 2.59979625578436 2.59979625578436 2.59979625578436 2.59979625578436 2.59979625578436 2.59979625578436 2.59979625578436 3.02411260142883 3.43497551468937 2.59979625578436 2.59979625578436 2.59979625578436 2.59979625578436 2.59979625578436 2.59979625578436 3.19446987617811 2.59979625578436 2.59979625578436 2.59979625578436 2.59979625578436 3.07280994667388 2.59979625578436 2.59979625578436 2.59979625578436 2.59979625578436 2.59979625578436 2.59979625578436 2.59979625578436 2.59979625578436 2.59979625578436 2.59979625578436 2.59979625578436 2.59979625578436 3.35678698172305 2.59979625578436 2.59979625578436 2.59979625578436 3.13261469345293 3.33517525269574 2.59979625578436 3.14307563156158 3.0961917105276 2.59979625578436 3.1933542419055 2.59979625578436 2.59979625578436 3.10020146374746 2.59979625578436 3.63688284357859 2.59979625578436 2.59979625578436 2.59979625578436 3.06075262526231 3.54211256810747 2.59979625578436 3.40627964740502 2.59979625578436 3.47565525924005 3.77295398980866 3.03225364507438 2.59979625578436 2.59979625578436 2.59979625578436 3.15779812644779 2.59979625578436 2.59979625578436 2.59979625578436 2.59979625578436 2.59979625578436 4.2287836648476 3.02864738326235 2.59979625578436 2.59979625578436 2.59979625578436 2.59979625578436 2.59979625578436 2.59979625578436 3.17468152259091 2.59979625578436 3.29333401168874 2.9813665940389 2.59979625578436 3.62289993070695 2.59979625578436 2.59979625578436 3.35812029621829 2.59979625578436 3.64366173034509 2.59979625578436 2.59979625578436 2.59979625578436 2.59979625578436 2.59979625578436 3.44073658393479 5.67812499151489 3.27667244084487 2.59979625578436 2.59979625578436 2.59979625578436 3.39758033565916 2.59979625578436 2.59979625578436 2.59979625578436 2.59979625578436 3.6698074420928 2.59979625578436 3.07195668903267 2.59979625578436 3.04794204847268 3.52428154965526 2.59979625578436 2.59979625578436 2.59979625578436 2.59979625578436 4.1524336193706 2.59979625578436 2.98080741821271 2.59979625578436 3.08352688683135 2.59979625578436 2.59979625578436 2.59979625578436 2.59979625578436 2.59979625578436 2.59979625578436 2.59979625578436 3.04792100866332 2.59979625578436 2.59979625578436 2.59979625578436 2.59979625578436 3.08920714372086 3.15604534493096 2.59979625578436 2.59979625578436 3.10140652150073 2.59979625578436 2.59979625578436 2.59979625578436 3.30265235045542 2.59979625578436 2.59979625578436 2.59979625578436 2.59979625578436 3.0755768791799 2.59979625578436 2.59979625578436 2.59979625578436 2.59979625578436 3.13589593959261 2.59979625578436 2.59979625578436 2.59979625578436 2.59979625578436 3.90140391468096 2.59979625578436 2.59979625578436 3.02358893173204 2.59979625578436 3.0680091370017 2.59979625578436 2.59979625578436 2.59979625578436 2.59979625578436 3.00594591942254 2.59979625578436 2.59979625578436 2.59979625578436 3.31367075302264 2.59979625578436 2.59979625578436 3.48189063170724 2.59979625578436 3.04937180421191 2.59979625578436 2.59979625578436 3.04931507854715 2.59979625578436 2.59979625578436 2.59979625578436 2.59979625578436 2.59979625578436 2.59979625578436 2.59979625578436 2.59979625578436 3.55071511297521 3.09854109867356 2.59979625578436 3.35007378670469 3.14554511358825 3.78116077740132 3.43651712881194 2.59979625578436 3.57485221678413 2.59979625578436 2.59979625578436 2.59979625578436 3.11976522407249 4.11308864338442 3.12701290025836 3.54267748060448 2.59979625578436 2.59979625578436 2.59979625578436 2.59979625578436 3.83050492617519 3.12404357264528 3.11545540883735 2.59979625578436 2.59979625578436 3.5792875926982 3.04736748769776 3.09168813019347 2.59979625578436 2.59979625578436 3.44191213325748 2.59979625578436 3.03997188674666 3.1975645660093 3.80834713963737 3.5589910470301 2.59979625578436 3.34921949652031 2.59979625578436 2.59979625578436 4.33016117666378 2.59979625578436 2.59979625578436 2.59979625578436 3.42720419169766 2.59979625578436 3.33689537073237 2.59979625578436 2.59979625578436 2.59979625578436 3.48037588270895 2.59979625578436 2.59979625578436 2.59979625578436 2.59979625578436 2.59979625578436 2.59979625578436 2.59979625578436 2.59979625578436 3.52271871871532 4.63794035180029 3.32506186180071 2.59979625578436 2.59979625578436 2.59979625578436 2.59979625578436 3.43372965785074 3.00173983477685 2.59979625578436 2.59979625578436 3.21960951687133 2.59979625578436 3.04387460395187 3.2692901765405 3.09490341468928 2.59979625578436 3.2004768242502 2.59979625578436 2.59979625578436 2.59979625578436 2.59979625578436 2.59979625578436 2.59979625578436 2.59979625578436 3.50360441488598 2.59979625578436 2.59979625578436 2.59979625578436 2.59979625578436 2.59979625578436 2.59979625578436 2.59979625578436 3.10783858502086 3.08382354620843 2.59979625578436 3.60066604531036 3.92734925312887 2.59979625578436 3.04710913781508 2.59979625578436 2.59979625578436 2.59979625578436 2.59979625578436 2.59979625578436 3.27005780046848 2.59979625578436 2.59979625578436 2.59979625578436 2.59979625578436 2.59979625578436 3.15066378465705 3.45273288614406 3.13052693773863 2.59979625578436 3.15184207342633 2.59979625578436 3.23035530106182 2.59979625578436 2.59979625578436 2.59979625578436 2.59979625578436 3.23836589690278 2.59979625578436 2.59979625578436 3.47520283733032 2.59979625578436 3.21559004798566 2.59979625578436 3.0640794104873 2.59979625578436 2.59979625578436 2.59979625578436 3.0945433916009 2.59979625578436 2.59979625578436 3.22322736688131 2.59979625578436 2.59979625578436 2.59979625578436 3.51082790168131 2.59979625578436 3.39912989984874 3.52311327369897 2.59979625578436 2.59979625578436 2.59979625578436 2.59979625578436 2.59979625578436 4.40711821045092 2.59979625578436 3.72038508042579 2.59979625578436 3.21444532604007 3.05120239547897 3.34910464508202 2.59979625578436 2.59979625578436 3.02941578193738 3.09747954102011 2.59979625578436 2.59979625578436 3.50863035512316 2.59979625578436 3.1277135856963 3.09452231295659 3.70818606824984 2.59979625578436 2.59979625578436 3.14662082988331 2.59979625578436 2.59979625578436 3.37587920586357 2.59979625578436 3.20938411112718 3.01607379670363 2.59979625578436 2.59979625578436 2.59979625578436 3.20273864989596 2.59979625578436 3.13093185640013 2.59979625578436 3.88087147557617 2.59979625578436 2.59979625578436 2.59979625578436 2.59979625578436 2.59979625578436 2.59979625578436 3.01265836496538 2.59979625578436 2.59979625578436 3.07631577613061 3.67137820286387 3.19585971097053 2.59979625578436 2.59979625578436 4.31699294712869 2.59979625578436 2.59979625578436 2.59979625578436 2.59979625578436 3.2568317893317 2.59979625578436 3.36362012377228 3.32630363502723 3.57524302608937 2.59979625578436 2.59979625578436 2.59979625578436 3.12901589028519 3.38871823839132 3.35651622161544 2.59979625578436 2.59979625578436 2.59979625578436 2.59979625578436 3.6723757901802 3.10048140825537 2.59979625578436 2.59979625578436 2.59979625578436 2.59979625578436 2.59979625578436 2.59979625578436 2.59979625578436 2.59979625578436 2.59979625578436 2.59979625578436 2.59979625578436 2.59979625578436 2.59979625578436 3.30313529149927 2.59979625578436 2.59979625578436 2.59979625578436 2.59979625578436 3.70954315675184 3.1964791051938 2.59979625578436 3.37724948770933 2.59979625578436 2.59979625578436 3.74177503548414 2.59979625578436 3.76006514077978 2.59979625578436 2.59979625578436 2.59979625578436 2.59979625578436 2.59979625578436 2.59979625578436 3.97181638228956 3.78913948895055 3.39575812278152 2.59979625578436 2.59979625578436 4.02731524103126 3.03967187552959 3.20487193917224 2.59979625578436 2.59979625578436 3.13232547685039 2.59979625578436 2.59979625578436 2.59979625578436 2.59979625578436 2.59979625578436
Manes.02G169900.v6.1 2.59979625578436 2.59979625578436 2.59979625578436 2.59979625578436 2.59979625578436 2.59979625578436 2.59979625578436 2.59979625578436 2.59979625578436 2.59979625578436 2.59979625578436 2.59979625578436 2.59979625578436 2.59979625578436 2.59979625578436 2.59979625578436 2.59979625578436 2.59979625578436 2.59979625578436 2.59979625578436 2.59979625578436 2.59979625578436 2.59979625578436 2.59979625578436 2.59979625578436 2.59979625578436 2.59979625578436 2.59979625578436 2.59979625578436 2.59979625578436 2.59979625578436 2.59979625578436 2.59979625578436 2.59979625578436 2.59979625578436 2.59979625578436 2.59979625578436 2.59979625578436 2.59979625578436 2.59979625578436 3.23201493111793 3.23286364701414 2.59979625578436 2.59979625578436 2.59979625578436 3.44390932706295 2.59979625578436 2.59979625578436 2.59979625578436 3.26766221655289 2.59979625578436 2.59979625578436 2.59979625578436 2.59979625578436 3.30273000440967 2.59979625578436 2.59979625578436 2.59979625578436 2.59979625578436 2.59979625578436 2.59979625578436 2.59979625578436 2.59979625578436 2.59979625578436 2.59979625578436 2.59979625578436 3.16805095130771 3.43153906783138 3.12093291120984 2.59979625578436 2.59979625578436 3.21186130151986 2.59979625578436 2.59979625578436 2.59979625578436 2.59979625578436 2.59979625578436 2.59979625578436 2.59979625578436 2.59979625578436 2.59979625578436 2.59979625578436 2.59979625578436 2.59979625578436 2.59979625578436 2.59979625578436 2.59979625578436 2.59979625578436 2.59979625578436 2.59979625578436 2.59979625578436 2.59979625578436 2.59979625578436 3.30794006058808 2.59979625578436 2.59979625578436 3.00717831127145 3.02061995747434 2.59979625578436 2.59979625578436 2.59979625578436 3.10849398345359 2.59979625578436 2.59979625578436 2.59979625578436 2.59979625578436 2.59979625578436 3.00944776328652 3.01650372679633 2.59979625578436 3.09842035462182 2.59979625578436 2.59979625578436 2.59979625578436 2.59979625578436 2.59979625578436 2.59979625578436 2.59979625578436 2.59979625578436 2.59979625578436 2.59979625578436 2.59979625578436 2.59979625578436 2.59979625578436 2.59979625578436 3.25674191122001 2.59979625578436 3.21516294932886 2.59979625578436 2.59979625578436 3.19609879642221 2.59979625578436 2.59979625578436 2.59979625578436 2.59979625578436 2.59979625578436 2.59979625578436 3.08196755351891 2.59979625578436 2.59979625578436 2.59979625578436 3.1779458868114 3.06178703260991 3.03461879545996 2.59979625578436 2.59979625578436 2.59979625578436 2.59979625578436 2.59979625578436 2.59979625578436 2.59979625578436 2.59979625578436 2.59979625578436 2.59979625578436 2.59979625578436 2.59979625578436 3.13846362547094 2.59979625578436 2.59979625578436 2.59979625578436 2.59979625578436 2.59979625578436 2.59979625578436 2.59979625578436 2.59979625578436 2.59979625578436 2.59979625578436 2.59979625578436 2.59979625578436 2.59979625578436 2.59979625578436 2.59979625578436 2.59979625578436 2.59979625578436 2.59979625578436 2.59979625578436 2.59979625578436 2.59979625578436 2.59979625578436 2.59979625578436 2.59979625578436 2.59979625578436 2.59979625578436 2.59979625578436 2.59979625578436 2.59979625578436 2.59979625578436 2.59979625578436 2.59979625578436 2.59979625578436 2.59979625578436 2.59979625578436 3.24239127858813 2.59979625578436 2.59979625578436 2.59979625578436 2.59979625578436 2.59979625578436 2.59979625578436 2.59979625578436 2.59979625578436 2.59979625578436 3.56999139100163 3.23076972745041 3.32619170863699 2.59979625578436 3.97203315376451 2.59979625578436 2.59979625578436 3.20579552351965 2.59979625578436 3.32563966480586 3.59001127490207 2.59979625578436 2.59979625578436 2.59979625578436 3.10108304697002 2.59979625578436 2.59979625578436 3.02576765931864 2.59979625578436 2.59979625578436 2.59979625578436 2.59979625578436 2.59979625578436 2.59979625578436 2.59979625578436 3.35455894485225 2.59979625578436 2.59979625578436 2.59979625578436 2.59979625578436 3.33599306581088 2.59979625578436 2.59979625578436 2.59979625578436 2.59979625578436 3.19677433375722 2.59979625578436 3.14997929703986 2.59979625578436 2.59979625578436 3.0699466230511 2.59979625578436 2.59979625578436 2.59979625578436 2.59979625578436 2.59979625578436 3.12024369940562 3.06159220116022 2.59979625578436 2.59979625578436 3.40975513062506 3.08092639916607 2.59979625578436 2.59979625578436 2.59979625578436 3.18760828080912 2.59979625578436 2.59979625578436 2.59979625578436 2.59979625578436 2.59979625578436 3.373346376899 3.27415149574588 2.59979625578436 3.80440871900827 2.59979625578436 3.13449354499906 3.26904104433001 3.04165461401528 2.59979625578436 2.59979625578436 3.33483351561316 2.59979625578436 2.59979625578436 2.59979625578436 2.59979625578436 2.59979625578436 2.59979625578436 3.09920040061693 2.59979625578436 2.59979625578436 3.30150379084556 3.41008409776741 3.02532496867072 2.59979625578436 2.59979625578436 3.10157727781174 2.59979625578436 3.17749061347233 2.59979625578436 2.59979625578436 2.59979625578436 2.59979625578436 3.46547799695192 2.59979625578436 2.59979625578436 3.18590979373873 2.59979625578436 2.59979625578436 2.59979625578436 2.59979625578436 2.59979625578436 2.59979625578436 2.59979625578436 2.59979625578436 2.59979625578436 2.59979625578436 2.59979625578436 2.59979625578436 2.59979625578436 2.59979625578436 3.43497551468937 2.59979625578436 2.59979625578436 2.59979625578436 2.59979625578436 2.59979625578436 2.59979625578436 3.43504416208772 2.59979625578436 2.59979625578436 2.59979625578436 3.44068119535472 2.59979625578436 2.59979625578436 2.59979625578436 3.20150989367274 2.59979625578436 2.59979625578436 2.59979625578436 2.59979625578436 2.59979625578436 3.06622404529752 2.59979625578436 2.59979625578436 3.55457857212675 2.59979625578436 3.09304328024829 3.14215221956444 2.59979625578436 2.59979625578436 2.59979625578436 2.59979625578436 3.14307563156158 2.59979625578436 2.59979625578436 2.59979625578436 2.59979625578436 2.59979625578436 2.59979625578436 2.59979625578436 3.20704156102309 3.4117013907922 3.43402610613476 2.59979625578436 2.59979625578436 2.59979625578436 2.59979625578436 3.17372833296139 2.59979625578436 2.59979625578436 2.59979625578436 2.59979625578436 3.0825107763154 3.11937986360436 3.10996514328171 2.59979625578436 2.59979625578436 3.21036400817574 3.12381515159364 3.3738486396907 3.78557590897218 2.59979625578436 3.02864738326235 3.00618426518796 2.59979625578436 3.20164312672398 3.29707522516397 2.59979625578436 2.99054227134901 2.59979625578436 2.59979625578436 3.29333401168874 2.9813665940389 2.59979625578436 2.59979625578436 2.59979625578436 2.59979625578436 3.35812029621829 2.59979625578436 2.59979625578436 2.59979625578436 2.59979625578436 2.59979625578436 3.06134786401126 2.59979625578436 2.59979625578436 2.59979625578436 3.27667244084487 3.14919715036927 2.59979625578436 2.59979625578436 3.39758033565916 2.59979625578436 2.59979625578436 2.59979625578436 2.59979625578436 2.59979625578436 2.59979625578436 2.59979625578436 2.59979625578436 2.59979625578436 2.59979625578436 2.59979625578436 3.09650342821345 2.59979625578436 2.59979625578436 2.59979625578436 2.59979625578436 3.25597584154714 2.59979625578436 3.55429179112453 2.59979625578436 2.59979625578436 3.63524919302644 2.59979625578436 2.59979625578436 2.59979625578436 3.47965226843891 3.83437013334301 2.59979625578436 3.35334699951933 2.59979625578436 3.40508134271753 3.28868788740215 2.59979625578436 3.43507825794058 2.59979625578436 3.10140652150073 2.59979625578436 2.59979625578436 2.59979625578436 2.59979625578436 2.59979625578436 2.59979625578436 2.59979625578436 2.59979625578436 2.59979625578436 3.41089451088101 2.59979625578436 2.59979625578436 2.59979625578436 3.13589593959261 2.59979625578436 3.50069880805217 2.59979625578436 2.59979625578436 2.59979625578436 2.59979625578436 3.23993430627071 2.59979625578436 2.59979625578436 2.59979625578436 2.59979625578436 2.59979625578436 2.59979625578436 2.59979625578436 2.59979625578436 2.59979625578436 2.59979625578436 2.59979625578436 2.59979625578436 3.68393033000572 2.59979625578436 3.04596543434785 2.59979625578436 2.59979625578436 2.59979625578436 2.59979625578436 2.59979625578436 2.59979625578436 2.59979625578436 2.59979625578436 2.59979625578436 2.59979625578436 2.59979625578436 2.59979625578436 2.59979625578436 2.59979625578436 2.59979625578436 2.59979625578436 2.59979625578436 2.59979625578436 3.62970343240219 2.59979625578436 3.14868655853493 2.59979625578436 2.59979625578436 2.59979625578436 2.59979625578436 3.62374438609181 2.59979625578436 2.59979625578436 3.1505585915272 2.59979625578436 3.10694865309437 2.59979625578436 2.59979625578436 3.61437619789413 2.59979625578436 2.59979625578436 2.59979625578436 3.98130496223531 2.59979625578436 2.59979625578436 2.59979625578436 2.59979625578436 2.59979625578436 2.59979625578436 2.59979625578436 3.21993074199792 2.59979625578436 2.59979625578436 3.5589910470301 2.59979625578436 3.0356971867682 2.59979625578436 3.19311762549978 2.59979625578436 3.16296043660998 3.08499272863383 2.59979625578436 3.18881389019315 2.59979625578436 2.59979625578436 2.59979625578436 2.59979625578436 2.59979625578436 2.59979625578436 2.59979625578436 2.59979625578436 2.59979625578436 2.59979625578436 2.59979625578436 3.48794078037073 2.59979625578436 2.59979625578436 2.59979625578436 2.59979625578436 2.59979625578436 3.0284462862932 2.59979625578436 2.59979625578436 2.59979625578436 2.59979625578436 3.00173983477685 2.59979625578436 2.59979625578436 3.21960951687133 2.59979625578436 3.17161461745536 2.59979625578436 3.09490341468928 2.59979625578436 3.2004768242502 3.32081634279933 2.59979625578436 3.20566299976803 2.59979625578436 2.59979625578436 2.59979625578436 2.59979625578436 2.59979625578436 2.59979625578436 3.14894040553398 2.59979625578436 2.59979625578436 2.59979625578436 2.59979625578436 3.23796702278507 2.59979625578436 2.59979625578436 2.59979625578436 3.18528064700602 2.59979625578436 2.59979625578436 3.04710913781508 2.59979625578436 2.59979625578436 2.59979625578436 2.59979625578436 2.59979625578436 2.59979625578436 2.59979625578436 2.59979625578436 3.31429537738927 2.59979625578436 2.59979625578436 2.59979625578436 2.59979625578436 2.59979625578436 2.59979625578436 2.59979625578436 2.59979625578436 2.59979625578436 2.59979625578436 2.59979625578436 2.59979625578436 2.59979625578436 2.59979625578436 2.59979625578436 2.59979625578436 2.59979625578436 2.59979625578436 2.59979625578436 2.59979625578436 2.59979625578436 2.59979625578436 2.59979625578436 3.17254904508025 3.29612907983554 2.59979625578436 2.59979625578436 2.59979625578436 2.59979625578436 2.59979625578436 2.59979625578436 2.59979625578436 2.59979625578436 2.59979625578436 3.25815219576688 2.59979625578436 2.59979625578436 2.59979625578436 2.59979625578436 3.41035805204073 2.59979625578436 2.59979625578436 2.59979625578436 2.59979625578436 2.59979625578436 2.59979625578436 2.59979625578436 2.59979625578436 2.59979625578436 2.59979625578436 2.59979625578436 3.41195457515195 2.59979625578436 2.59979625578436 2.59979625578436 2.59979625578436 2.59979625578436 2.59979625578436 2.59979625578436 2.59979625578436 2.59979625578436 2.59979625578436 2.59979625578436 2.59979625578436 3.3444210447866 2.59979625578436 3.01607379670363 2.59979625578436 2.59979625578436 2.59979625578436 2.59979625578436 2.59979625578436 2.59979625578436 2.59979625578436 2.59979625578436 2.59979625578436 3.06479868293381 2.59979625578436 2.59979625578436 2.59979625578436 2.59979625578436 2.59979625578436 2.59979625578436 2.59979625578436 2.59979625578436 3.08778501908917 3.32729296405233 2.59979625578436 2.59979625578436 2.59979625578436 2.59979625578436 3.19378284176863 2.59979625578436 2.59979625578436 2.59979625578436 2.59979625578436 3.14301693326046 2.59979625578436 2.59979625578436 2.59979625578436 2.59979625578436 2.59979625578436 2.59979625578436 3.24657439596401 2.59979625578436 2.59979625578436 2.59979625578436 2.59979625578436 3.37029531578803 2.59979625578436 2.59979625578436 2.59979625578436 2.59979625578436 2.59979625578436 2.59979625578436 2.59979625578436 3.25835208647746 2.59979625578436 2.59979625578436 2.59979625578436 2.59979625578436 2.59979625578436 2.59979625578436 2.59979625578436 2.59979625578436 2.59979625578436 2.59979625578436 2.59979625578436 2.59979625578436 3.3939317028683 3.43782853744042 2.59979625578436 2.59979625578436 2.59979625578436 2.59979625578436 3.0410586930376 2.59979625578436 2.59979625578436 2.59979625578436 2.59979625578436 2.59979625578436 2.59979625578436 2.59979625578436 3.03374484675826 2.59979625578436 2.59979625578436 2.59979625578436 2.59979625578436 2.59979625578436 2.59979625578436 2.59979625578436 3.0292052725966 2.59979625578436 2.59979625578436 2.59979625578436 3.08270106822196 3.12984163088293 2.59979625578436 2.59979625578436 2.59979625578436
Manes.02G170000.v6.1 3.14683983215409 3.70064765159346 5.17564158083075 3.75038115458394 3.05314717308039 3.38078536465957 3.38466486369882 4.35500032841 3.23690244174881 3.53020872524022 4.57390482484611 3.22781498317095 3.62046441831223 2.59979625578436 3.74347102868046 4.11799684464506 3.51852869536645 5.24297715705908 2.59979625578436 4.15669568736146 3.64676774902138 3.71802382302551 4.77780625163497 3.46175834267099 3.67022745780567 2.59979625578436 4.13004080913633 3.79297901267061 4.03685567412286 4.51811078193081 3.56031851016587 3.2385184270877 4.39750343869171 4.01164725166596 3.6732060023101 3.16878379002956 4.29851119465621 4.25865185387803 3.54273597101275 3.68399644396397 3.83619006804271 3.37212247467824 5.39297467550846 3.43514863882075 3.44051830746251 3.6266181304827 4.71385612982906 3.81420554761704 3.7682858115686 2.59979625578436 3.11136424535262 4.15017552397155 5.15546495345393 5.00845585210708 2.59979625578436 3.55678748547211 5.45475733770324 4.80518914769343 3.50929109955559 3.78233420279048 2.59979625578436 3.51922507660927 3.9027022233922 5.50880681331723 2.59979625578436 3.36272545837779 3.71564452659676 4.65321237113056 4.64675955479319 4.55521799293872 3.78755572466852 4.50382081435825 3.52011185534455 2.59979625578436 2.59979625578436 3.76998510658159 4.38260299563123 4.34219069872163 3.77811259546182 3.47446958302545 3.77485557868279 3.23212901003371 3.85486015733762 3.47624966748319 3.30853211464194 4.28569557922633 3.05429937403947 3.9389760881058 3.6096800583429 2.59979625578436 2.59979625578436 3.67786292960522 4.22071148948771 4.67744238628232 2.59979625578436 3.40126091377021 4.06532045689543 4.15849925274048 5.90566215738814 3.87799114124601 2.59979625578436 4.69697689852783 4.69895455014644 5.80289632325858 2.59979625578436 3.11766270619839 4.85195764567843 3.66305009076963 3.42482326012226 3.12799011821841 3.96557275266778 4.13435387273992 3.23406369003861 4.19729973343173 2.59979625578436 4.40903198082104 4.12926230773131 4.8628076971288 4.82881001670656 4.75060821551022 4.57899587178537 4.60317914207442 5.22637866051669 4.24835238576493 4.996190419677 4.62665929973436 2.59979625578436 3.80456736897007 2.59979625578436 4.09362941531318 4.99928084197523 2.59979625578436 4.20712113153096 3.77167773008559 2.59979625578436 3.62601013591596 3.97662905774102 4.94247161588581 4.16649173829098 4.49565610283801 2.59979625578436 4.02501248189165 3.6161129942103 6.36006216298191 3.46737055924807 3.95542418569268 3.39788747209717 3.8542539598962 6.56329513765599 2.59979625578436 3.5958917857355 3.86044642301347 4.03763218464974 5.63567045891097 4.56175461082828 3.07194257290571 4.22570242623617 2.59979625578436 4.17399407644423 3.61183965644603 2.59979625578436 3.35770011063099 4.28724935013667 5.91029214312678 3.71367760018043 3.62463629195849 2.59979625578436 4.04680098673613 2.59979625578436 4.21617870134993 2.59979625578436 3.35411837759803 4.11713567805442 5.378729058947 4.82063226358474 4.08193522961861 2.59979625578436 5.26168506543064 4.82688892471711 2.59979625578436 4.28981932819686 4.45636506195354 3.71140782396458 4.78924039677762 3.94451506312688 3.50938787220478 3.39857787496319 3.68006359193551 4.37117454433733 3.98884163140933 3.68435673220072 5.52778229675873 3.85561168854164 4.41169531243021 6.66167394438145 3.57920140188002 3.09039111622633 3.88416189838781 5.78907959659579 3.74340356529468 4.04091581987876 3.61403047043039 3.39679534912207 4.51659167679027 5.35930577784675 3.61010806293255 3.41151332783018 3.6721575975959 4.33676872940916 5.54259769850044 4.01950480309998 4.16248227421431 3.17888988534499 4.06252117187682 4.20284137768428 6.34213840948816 4.71417828230307 3.3545076278657 3.77728265014896 4.26800491091419 3.13294224426404 3.5424647413453 2.59979625578436 4.1096085867228 5.62713724823857 3.16305146276653 2.59979625578436 2.59979625578436 4.72669514704258 4.91854958800959 3.7907200031936 3.25982382466975 3.33599306581088 4.86472495448254 4.80512528129657 4.39879156557115 3.93232793663572 4.11932663603879 5.33112569653463 5.37783192061473 4.11873753901426 4.69419455852561 4.82604345341202 4.17389003133873 4.43649442474779 3.87050504024574 3.8473302820013 3.92858886645085 4.948177274398 4.75770765502108 3.65510598517094 5.16817678355568 4.60552224498783 4.59789332523746 4.14213940846284 4.2345491592743 2.59979625578436 4.09760074552466 4.08592064442753 4.60506504488175 4.10081705829609 3.92142265337815 4.21171719354337 5.64569495545511 4.35347444668424 3.72918927219567 3.5213345440218 3.96321499642831 4.92041878252031 4.65985419119319 3.88739597768504 3.57449242583284 5.00491050682109 4.49530997324486 4.95230374520038 4.65076715593565 4.69390789329597 2.59979625578436 2.59979625578436 5.02737043647536 4.42041546236842 3.77057780858682 3.16701465435691 4.11392091160315 4.9331844442743 3.62424733944767 3.32357789646735 3.56237904458978 4.7991538568865 2.59979625578436 5.07422389788049 3.87632600823551 3.39183450236513 3.43641674032279 4.40298978321171 4.72676045757706 2.59979625578436 5.10169615332697 3.99085346973984 4.24684371271038 4.51796330930044 3.64106149683456 4.95080608694243 3.64275896432737 5.07232235407303 4.3369582913703 3.88996621266139 3.40968187193882 3.66460190285215 3.90030720244625 3.88593967986865 3.1486359026078 4.38762886352103 3.76550897345009 5.05563230754116 5.21569047127702 4.27292191287345 3.45416095825858 3.24931906988771 3.71897980453619 4.45549841052631 2.59979625578436 4.67358275573768 3.72774205775371 3.94339026023944 4.93783222535519 4.2260546928364 4.15260224236799 4.68205550810011 5.53601261727101 3.82175856716567 3.90365105384459 2.59979625578436 3.71526741289055 3.62556512346228 4.30794775429648 3.97556743876879 4.60786240576083 3.35678698172305 4.34583044054811 4.30770493345304 4.54807081784639 4.34724494473688 2.59979625578436 4.24038596054262 5.28603486467494 3.87745892664078 4.51269475846111 3.1933542419055 4.25887140981949 5.09165806693915 3.69767045161778 3.55707684656612 2.59979625578436 4.16692819130673 4.07859791806296 3.26884182041456 4.24180896423255 4.09787479416886 4.27360562182038 4.06457928231028 3.95592676154047 3.82079001873872 3.19836810956745 4.85625358656542 4.31209759265699 3.490403922 3.60500179411574 3.69619395184967 3.38788451366808 4.46122981210753 4.44328764391147 4.18120554361419 3.09519307076167 4.60595126627464 3.20409142510325 4.6839426921237 3.39847187901467 3.02689750774351 4.55818891243688 3.53306774720939 4.14141342123062 3.6585206717842 3.3195691347463 4.09741551169217 3.52142398693927 3.90538445087461 4.30773235862993 4.1715324172179 4.18205550232417 5.48287695259588 2.59979625578436 3.21112129012012 2.59979625578436 3.80475394054181 2.59979625578436 4.34543224028063 4.96984663517623 3.77334939914147 3.52286694781948 3.75208894865734 3.37221118168512 3.77807859896217 2.59979625578436 3.7145258854749 3.52542129662251 3.66411922568851 3.83729976518375 3.49033222288615 4.24077504340824 4.17748738386806 5.14253837388416 3.74660929560584 4.09117035887874 3.72294818891706 4.86202329220995 4.60919753914094 4.89979979504615 4.40647631482466 4.02756779481344 3.37279228920747 5.01113901140158 4.30115773173715 4.31536024767604 4.39693690307709 4.32851858941101 4.81775922738492 4.27595311998577 4.54340742320021 4.00247137631365 4.22372456729715 4.66778897181716 4.4302615558329 4.00320274608727 2.59979625578436 4.24047488177313 4.33356641459377 2.59979625578436 3.1944944784519 4.27834271273152 4.57963036787199 4.51826063863678 4.81718460102766 3.61356183406947 2.59979625578436 3.42271491525921 4.93735216072403 3.44841520843695 2.59979625578436 3.7405533367151 4.47748012845996 5.61149970586819 2.59979625578436 3.99300302654404 4.42059776484323 2.59979625578436 4.66237543919529 3.69417829184246 3.96902988370369 2.59979625578436 5.32922101961281 3.98869882373956 4.42472350334891 3.98842016332399 2.59979625578436 4.84145466895585 4.86653471350228 3.48022939644345 4.16529237871497 4.2795179605863 3.62276432158505 3.13091120944092 3.93331934433811 3.31367075302264 2.59979625578436 3.86603275622437 5.08023840504794 2.59979625578436 4.35137419938956 4.32446294682667 3.1782393393218 4.98783987198559 3.76823708262145 3.15150067151979 3.09344190010374 3.97935340636274 2.59979625578436 3.83737096748908 3.52086051291967 3.11516147797062 4.81296086023192 4.18174257702665 5.61841748844108 3.51372612606172 2.59979625578436 4.22952240881057 3.5616432665304 5.68296842447153 3.16980602888094 3.44342650184341 4.1705280092147 3.17435855558807 3.49105114569248 3.30109143257354 2.59979625578436 4.09872912896946 3.44589270512451 3.98751603335295 3.58438721771286 3.32871826849192 4.47125739302311 4.11114275804066 5.07612404381286 3.52325764568153 3.77937656857795 4.23942002591862 3.96887066432163 4.54589820248288 3.47961913918967 2.59979625578436 4.22132964798617 4.14202579378601 4.67057815736208 3.77143903312147 4.26531793183783 3.5589910470301 3.09661102337773 4.05329417846946 3.58686561369776 2.59979625578436 4.43604356836169 3.93939102616413 3.08499272863383 2.59979625578436 3.18881389019315 3.83474105676612 4.25502041921217 5.9980056996692 2.59979625578436 2.59979625578436 4.0826506391643 3.31107187306906 5.44730189273557 3.89194256750323 3.47289612489842 4.67402079306695 3.83744758062003 4.65446972875216 4.58393265031517 3.13864089446275 3.83844866546774 4.29574177707002 5.56892256917956 4.45778937099018 2.59979625578436 3.73083783830194 2.59979625578436 3.77663060423558 4.18443423071714 3.65087979903062 4.36196570826451 4.95987606824123 4.94519506453656 3.64488221720875 2.59979625578436 3.43541259642055 3.7769285957467 4.00114667373115 3.72291427801192 3.78669727175961 3.35805347339294 4.26954800455055 5.43846308275631 5.14633944165104 3.50360441488598 3.45229135332417 4.88500434122732 2.59979625578436 4.2272967651153 3.89806602983649 3.64876012622529 4.40904415968778 5.32443044694777 4.2009427633595 4.20524691174011 5.54732387201516 3.28089785406808 3.42251220363524 5.08542474918065 4.88831607849964 3.52399980726882 3.47254829990629 4.17876497334502 3.95540856618768 4.1767194212877 3.20491354779203 3.94754834690062 4.60093869080165 4.84295343668187 3.61072093684214 3.15066378465705 5.03637985248684 3.5091143569893 4.64676654271707 4.84892619904114 2.59979625578436 3.6755733418522 4.78700919817493 4.63071302001044 3.48802483307444 2.59979625578436 3.8480818135128 3.78646604316083 4.1098295392712 3.47520283733032 3.99173403407987 4.84741233254358 6.26497647261464 3.0640794104873 3.91016354464085 3.11863948399305 5.22015874553754 5.09099670691498 3.66355359323633 4.52263728459041 2.59979625578436 3.58640791717732 2.59979625578436 2.59979625578436 3.51082790168131 4.98574003949392 4.99881263589147 5.71497026779564 4.98822416000786 4.20011875794382 4.54103860342297 2.59979625578436 3.85806845766043 5.02890370927168 5.79833443549663 4.38838527305548 5.14228872178764 4.43248428602588 4.35779049992621 3.51255789156111 3.12734860701425 4.65592842870199 4.13916137357046 3.69191241686749 2.59979625578436 3.5720670294192 4.12769007853809 3.26160885265144 4.51261837720067 3.87338178481823 2.59979625578436 3.98081098457166 2.59979625578436 3.14662082988331 3.33322949980246 3.11790825992549 4.58943937291864 4.46021666234516 4.29165805699362 4.50477409244004 4.53186934101901 3.87399547710154 4.07078304242937 3.20273864989596 4.81397954063529 3.6450638254242 4.40011646721277 3.18764437601324 4.27615978026587 5.62923085672675 4.17518409601352 4.61765432358983 4.0968538745576 5.10045101131701 4.52507957056733 3.54935227703353 3.52235664790499 4.23653332521103 5.18267373420974 5.13837862047943 3.66836007527516 2.59979625578436 2.59979625578436 2.59979625578436 3.19378284176863 2.59979625578436 3.5405384840355 3.2568317893317 4.32082125737398 5.11022554190951 4.93292490009322 4.31247155375561 4.06430571321121 5.07393883787116 4.08931891774608 4.33657181639478 3.93515656706111 4.22416584260954 3.77317512885647 5.13273878154362 4.7752217903087 3.14781871854752 2.59979625578436 4.25127920728004 5.36786466420399 4.18011297773721 2.59979625578436 3.77298917154667 5.13945296848105 5.25363457470277 4.64320184294799 4.69686522852663 3.68182989929518 4.74541055585262 4.82641370298191 3.95359024936194 4.52802544411005 3.79558990087403 3.78500776541972 3.51041138144057 4.80997848190018 4.40864496411247 5.40380849898893 4.66691116132396 4.38550042224835 2.59979625578436 5.79324630946056 3.87831062209256 4.53029165351996 5.61088024143791 4.28927719786345 4.22340535183814 3.94602480720895 3.40738645349279 4.32143027144321 3.4528299964533 4.04723583162002 4.6336691793727 4.61918128026582 4.72839782221023 3.28072078774946 3.82188759393335 3.57226173833166 3.65759140826972 4.62661209633789 3.53635640865754 3.1167432246131 4.27954031487251 4.80467333435708 4.46218209657253 4.06419099458389 3.59541879055473 3.50472204862562
Manes.02G170100.v6.1 2.59979625578436 2.59979625578436 2.59979625578436 2.59979625578436 2.59979625578436 2.59979625578436 2.59979625578436 2.59979625578436 2.59979625578436 2.59979625578436 2.59979625578436 2.59979625578436 2.59979625578436 2.59979625578436 2.59979625578436 2.59979625578436 2.59979625578436 2.59979625578436 2.59979625578436 2.59979625578436 2.59979625578436 2.59979625578436 2.59979625578436 2.59979625578436 2.59979625578436 2.59979625578436 2.59979625578436 2.59979625578436 2.59979625578436 2.59979625578436 2.59979625578436 2.59979625578436 2.59979625578436 2.59979625578436 2.59979625578436 2.59979625578436 2.59979625578436 2.59979625578436 2.59979625578436 2.59979625578436 2.59979625578436 2.59979625578436 2.59979625578436 2.59979625578436 2.59979625578436 2.59979625578436 2.59979625578436 2.59979625578436 2.59979625578436 2.59979625578436 2.59979625578436 2.59979625578436 2.59979625578436 2.59979625578436 2.59979625578436 2.59979625578436 2.59979625578436 2.59979625578436 2.59979625578436 2.59979625578436 2.59979625578436 2.59979625578436 2.59979625578436 2.59979625578436 2.59979625578436 2.59979625578436 2.59979625578436 2.59979625578436 2.59979625578436 2.59979625578436 2.59979625578436 3.64489095823978 2.59979625578436 2.59979625578436 2.59979625578436 2.59979625578436 2.59979625578436 2.59979625578436 2.59979625578436 2.59979625578436 2.59979625578436 3.23212901003371 2.59979625578436 2.59979625578436 2.59979625578436 2.59979625578436 2.59979625578436 2.59979625578436 2.59979625578436 2.59979625578436 2.59979625578436 3.53864938527956 2.59979625578436 2.59979625578436 2.59979625578436 2.59979625578436 2.59979625578436 2.59979625578436 2.59979625578436 2.59979625578436 2.59979625578436 2.59979625578436 2.59979625578436 2.59979625578436 2.59979625578436 2.59979625578436 2.59979625578436 2.59979625578436 2.59979625578436 2.59979625578436 2.59979625578436 2.59979625578436 2.59979625578436 2.59979625578436 2.59979625578436 2.59979625578436 2.59979625578436 2.59979625578436 2.59979625578436 2.59979625578436 2.59979625578436 2.59979625578436 2.59979625578436 2.59979625578436 2.59979625578436 2.59979625578436 2.59979625578436 2.59979625578436 2.59979625578436 2.59979625578436 2.59979625578436 2.59979625578436 2.59979625578436 2.59979625578436 2.59979625578436 2.59979625578436 2.59979625578436 2.59979625578436 2.59979625578436 2.59979625578436 2.59979625578436 2.59979625578436 3.06178703260991 2.59979625578436 2.59979625578436 2.59979625578436 2.59979625578436 2.59979625578436 2.59979625578436 2.59979625578436 2.59979625578436 2.59979625578436 3.29913367952584 2.59979625578436 2.59979625578436 2.59979625578436 2.59979625578436 2.59979625578436 2.59979625578436 2.59979625578436 2.59979625578436 2.59979625578436 3.35248609664756 2.59979625578436 2.59979625578436 2.59979625578436 2.59979625578436 2.59979625578436 2.59979625578436 2.59979625578436 2.59979625578436 2.59979625578436 2.59979625578436 2.59979625578436 2.59979625578436 2.59979625578436 2.59979625578436 2.59979625578436 2.59979625578436 2.59979625578436 2.59979625578436 2.59979625578436 2.59979625578436 2.59979625578436 2.59979625578436 2.59979625578436 2.59979625578436 2.59979625578436 2.59979625578436 2.59979625578436 2.59979625578436 2.59979625578436 2.59979625578436 2.59979625578436 2.59979625578436 2.59979625578436 2.59979625578436 2.59979625578436 2.59979625578436 2.59979625578436 2.59979625578436 2.59979625578436 2.59979625578436 2.59979625578436 2.59979625578436 2.59979625578436 2.59979625578436 2.59979625578436 3.41353882279526 2.59979625578436 2.59979625578436 2.59979625578436 2.59979625578436 2.59979625578436 2.59979625578436 2.59979625578436 2.59979625578436 2.59979625578436 2.59979625578436 2.59979625578436 2.59979625578436 2.59979625578436 2.59979625578436 2.59979625578436 2.59979625578436 2.59979625578436 2.59979625578436 2.59979625578436 2.59979625578436 2.59979625578436 2.59979625578436 2.59979625578436 2.59979625578436 2.59979625578436 2.59979625578436 2.59979625578436 2.59979625578436 2.59979625578436 2.59979625578436 2.59979625578436 2.59979625578436 2.59979625578436 2.59979625578436 2.59979625578436 2.59979625578436 2.59979625578436 2.59979625578436 2.59979625578436 2.59979625578436 2.59979625578436 2.59979625578436 2.59979625578436 2.59979625578436 2.59979625578436 2.59979625578436 2.59979625578436 2.59979625578436 2.59979625578436 3.53421281753572 2.59979625578436 2.59979625578436 2.59979625578436 2.59979625578436 2.59979625578436 2.59979625578436 2.59979625578436 2.59979625578436 2.59979625578436 3.87511013726533 2.59979625578436 2.59979625578436 2.59979625578436 2.59979625578436 2.59979625578436 2.59979625578436 2.59979625578436 2.59979625578436 2.59979625578436 2.59979625578436 2.59979625578436 2.59979625578436 2.59979625578436 2.59979625578436 2.59979625578436 2.59979625578436 2.59979625578436 2.59979625578436 2.59979625578436 2.59979625578436 2.59979625578436 2.59979625578436 2.59979625578436 2.59979625578436 2.59979625578436 3.13011628474653 2.59979625578436 2.59979625578436 2.59979625578436 2.59979625578436 2.59979625578436 2.59979625578436 2.59979625578436 2.59979625578436 2.59979625578436 2.59979625578436 2.59979625578436 2.59979625578436 2.59979625578436 2.59979625578436 2.59979625578436 2.59979625578436 2.59979625578436 2.59979625578436 2.59979625578436 2.59979625578436 2.59979625578436 2.59979625578436 2.59979625578436 2.59979625578436 2.59979625578436 2.59979625578436 2.59979625578436 2.59979625578436 2.59979625578436 3.44068119535472 2.59979625578436 2.59979625578436 2.59979625578436 2.59979625578436 2.59979625578436 2.59979625578436 2.59979625578436 2.59979625578436 2.59979625578436 2.59979625578436 2.59979625578436 2.59979625578436 2.59979625578436 2.59979625578436 2.59979625578436 2.59979625578436 2.59979625578436 2.59979625578436 2.59979625578436 2.59979625578436 2.59979625578436 2.59979625578436 2.59979625578436 2.59979625578436 3.06601140229909 2.59979625578436 2.59979625578436 2.59979625578436 2.59979625578436 2.59979625578436 2.59979625578436 2.59979625578436 2.59979625578436 2.59979625578436 2.59979625578436 3.17372833296139 2.59979625578436 2.59979625578436 2.59979625578436 3.03225364507438 2.59979625578436 2.59979625578436 2.59979625578436 2.59979625578436 2.59979625578436 2.59979625578436 2.59979625578436 2.59979625578436 2.59979625578436 2.59979625578436 2.59979625578436 2.59979625578436 2.59979625578436 2.59979625578436 2.59979625578436 2.59979625578436 2.59979625578436 2.59979625578436 2.59979625578436 2.59979625578436 2.59979625578436 2.59979625578436 2.59979625578436 2.59979625578436 2.59979625578436 4.15119019699133 2.59979625578436 2.59979625578436 2.59979625578436 2.59979625578436 2.59979625578436 2.59979625578436 2.59979625578436 2.59979625578436 2.59979625578436 2.59979625578436 2.59979625578436 2.59979625578436 2.59979625578436 2.59979625578436 2.59979625578436 2.59979625578436 2.59979625578436 2.59979625578436 2.59979625578436 2.59979625578436 2.59979625578436 2.59979625578436 2.59979625578436 2.59979625578436 3.09756767139413 2.59979625578436 2.59979625578436 2.59979625578436 2.59979625578436 2.59979625578436 2.59979625578436 2.59979625578436 2.59979625578436 2.59979625578436 2.59979625578436 2.59979625578436 2.59979625578436 2.59979625578436 2.59979625578436 3.72466056966378 2.59979625578436 2.59979625578436 2.59979625578436 2.59979625578436 3.17286485156 2.59979625578436 2.59979625578436 2.59979625578436 2.59979625578436 2.59979625578436 2.59979625578436 2.59979625578436 2.59979625578436 2.59979625578436 2.59979625578436 2.59979625578436 2.59979625578436 2.59979625578436 2.59979625578436 2.59979625578436 2.59979625578436 2.59979625578436 2.59979625578436 2.59979625578436 2.59979625578436 2.59979625578436 2.59979625578436 2.59979625578436 2.59979625578436 2.59979625578436 2.59979625578436 2.59979625578436 2.59979625578436 2.59979625578436 2.59979625578436 2.59979625578436 2.59979625578436 2.59979625578436 2.59979625578436 2.59979625578436 2.59979625578436 2.59979625578436 2.59979625578436 2.59979625578436 2.59979625578436 3.67218395032668 2.59979625578436 2.59979625578436 2.59979625578436 2.59979625578436 2.59979625578436 2.59979625578436 2.59979625578436 2.59979625578436 2.59979625578436 2.59979625578436 2.59979625578436 2.59979625578436 2.59979625578436 2.59979625578436 2.59979625578436 2.59979625578436 2.59979625578436 2.59979625578436 2.59979625578436 2.59979625578436 2.59979625578436 2.59979625578436 2.59979625578436 2.59979625578436 2.59979625578436 2.59979625578436 2.59979625578436 2.59979625578436 2.59979625578436 2.59979625578436 2.59979625578436 2.59979625578436 2.59979625578436 2.59979625578436 2.59979625578436 2.59979625578436 2.59979625578436 2.59979625578436 2.59979625578436 2.59979625578436 2.59979625578436 2.59979625578436 2.59979625578436 2.59979625578436 2.59979625578436 2.59979625578436 2.59979625578436 2.59979625578436 2.59979625578436 2.59979625578436 2.59979625578436 2.59979625578436 2.59979625578436 2.59979625578436 2.59979625578436 2.59979625578436 2.59979625578436 2.59979625578436 2.59979625578436 2.59979625578436 2.59979625578436 2.59979625578436 2.59979625578436 2.59979625578436 2.59979625578436 2.59979625578436 2.59979625578436 2.59979625578436 2.59979625578436 2.59979625578436 2.59979625578436 2.59979625578436 2.59979625578436 2.59979625578436 2.59979625578436 2.59979625578436 2.59979625578436 2.59979625578436 2.59979625578436 2.59979625578436 2.59979625578436 2.59979625578436 2.59979625578436 2.59979625578436 2.59979625578436 2.59979625578436 2.59979625578436 2.59979625578436 2.59979625578436 2.59979625578436 2.59979625578436 2.59979625578436 2.59979625578436 2.59979625578436 2.59979625578436 2.59979625578436 2.59979625578436 2.59979625578436 2.59979625578436 2.59979625578436 2.59979625578436 2.59979625578436 2.59979625578436 2.59979625578436 2.59979625578436 2.59979625578436 2.59979625578436 2.59979625578436 2.59979625578436 2.59979625578436 2.59979625578436 2.59979625578436 2.59979625578436 2.59979625578436 2.59979625578436 2.59979625578436 2.59979625578436 2.59979625578436 2.59979625578436 2.59979625578436 2.59979625578436 2.59979625578436 2.59979625578436 2.59979625578436 2.59979625578436 2.59979625578436 2.59979625578436 2.59979625578436 2.59979625578436 2.59979625578436 3.14773248614781 2.59979625578436 2.59979625578436 2.59979625578436 2.59979625578436 2.59979625578436 2.59979625578436 2.59979625578436 2.59979625578436 2.59979625578436 2.59979625578436 2.59979625578436 2.59979625578436 2.59979625578436 2.59979625578436 2.59979625578436 2.59979625578436 2.59979625578436 2.59979625578436 2.59979625578436 2.59979625578436 2.59979625578436 2.59979625578436 2.59979625578436 2.59979625578436 2.59979625578436 2.59979625578436 2.59979625578436 2.59979625578436 2.59979625578436 2.59979625578436 2.59979625578436 2.59979625578436 2.59979625578436 2.59979625578436 2.59979625578436 2.59979625578436 2.59979625578436 2.59979625578436 2.59979625578436 2.59979625578436 2.59979625578436 2.59979625578436 2.59979625578436 2.59979625578436 2.59979625578436 2.59979625578436 2.59979625578436 2.59979625578436 2.59979625578436 2.59979625578436 2.59979625578436 2.59979625578436 2.59979625578436 2.59979625578436 2.59979625578436 3.34368402516979 2.59979625578436 2.59979625578436 2.59979625578436 2.59979625578436 2.59979625578436 2.59979625578436 2.59979625578436 2.59979625578436 2.59979625578436 2.59979625578436 2.59979625578436 2.59979625578436 2.59979625578436 2.59979625578436 2.59979625578436 2.59979625578436 2.59979625578436 2.59979625578436 2.59979625578436 2.59979625578436 2.59979625578436 2.59979625578436 2.59979625578436 2.59979625578436 2.59979625578436 2.59979625578436 2.59979625578436 2.59979625578436 2.59979625578436 2.59979625578436 2.59979625578436 2.59979625578436 2.59979625578436 2.59979625578436 2.59979625578436 2.59979625578436 2.59979625578436 2.59979625578436 2.59979625578436 2.59979625578436 2.59979625578436 2.59979625578436 2.59979625578436 2.59979625578436 2.59979625578436 2.59979625578436 2.59979625578436 2.59979625578436 2.59979625578436 2.59979625578436 2.59979625578436 2.59979625578436 2.59979625578436 2.59979625578436 2.59979625578436 2.59979625578436 2.59979625578436 2.59979625578436 2.59979625578436 2.59979625578436 2.59979625578436 2.59979625578436 2.59979625578436 2.59979625578436 2.59979625578436 2.59979625578436 2.59979625578436 2.59979625578436 2.59979625578436 2.59979625578436 2.59979625578436 2.59979625578436 2.59979625578436 2.59979625578436 2.59979625578436 2.59979625578436 2.59979625578436 2.59979625578436 2.59979625578436 2.59979625578436 2.59979625578436 2.59979625578436 2.59979625578436 2.59979625578436 2.59979625578436 2.59979625578436 2.59979625578436 2.59979625578436 2.59979625578436 3.27961246069983 2.59979625578436 2.59979625578436 2.59979625578436 2.59979625578436
Manes.02G170200.v6.1 3.14683983215409 2.59979625578436 2.59979625578436 2.59979625578436 2.59979625578436 2.59979625578436 2.59979625578436 2.59979625578436 2.59979625578436 2.59979625578436 2.59979625578436 2.59979625578436 2.59979625578436 2.59979625578436 2.59979625578436 2.59979625578436 2.59979625578436 2.59979625578436 2.59979625578436 2.59979625578436 2.59979625578436 2.59979625578436 2.59979625578436 2.59979625578436 2.59979625578436 2.59979625578436 2.59979625578436 2.59979625578436 2.59979625578436 2.59979625578436 2.59979625578436 3.2385184270877 2.59979625578436 2.59979625578436 2.59979625578436 2.59979625578436 2.59979625578436 2.59979625578436 2.59979625578436 2.59979625578436 3.23201493111793 2.59979625578436 2.59979625578436 2.59979625578436 2.59979625578436 2.59979625578436 2.59979625578436 2.59979625578436 2.59979625578436 2.59979625578436 2.59979625578436 2.59979625578436 2.59979625578436 2.59979625578436 2.59979625578436 2.59979625578436 2.59979625578436 2.59979625578436 2.59979625578436 2.59979625578436 2.59979625578436 2.59979625578436 2.59979625578436 2.59979625578436 2.59979625578436 2.59979625578436 2.59979625578436 2.59979625578436 2.59979625578436 2.59979625578436 2.59979625578436 2.59979625578436 2.59979625578436 2.59979625578436 2.59979625578436 2.59979625578436 2.59979625578436 3.06039705082243 2.59979625578436 2.59979625578436 3.44184362766157 3.23212901003371 2.59979625578436 2.59979625578436 2.59979625578436 2.59979625578436 3.05429937403947 2.59979625578436 2.59979625578436 2.59979625578436 2.59979625578436 3.14815201337652 2.59979625578436 2.59979625578436 2.59979625578436 2.59979625578436 2.59979625578436 2.59979625578436 2.59979625578436 2.59979625578436 2.59979625578436 2.59979625578436 2.59979625578436 3.07799747124634 2.59979625578436 2.59979625578436 2.59979625578436 3.00944776328652 2.59979625578436 2.59979625578436 2.59979625578436 2.59979625578436 3.37357534952051 2.59979625578436 2.59979625578436 2.59979625578436 2.59979625578436 2.59979625578436 2.59979625578436 2.59979625578436 2.59979625578436 2.59979625578436 2.59979625578436 2.59979625578436 2.59979625578436 2.59979625578436 2.59979625578436 2.59979625578436 2.59979625578436 3.14854429515482 2.59979625578436 2.59979625578436 2.59979625578436 2.59979625578436 2.59979625578436 2.59979625578436 2.59979625578436 2.59979625578436 2.59979625578436 2.59979625578436 2.59979625578436 2.59979625578436 2.59979625578436 2.59979625578436 2.59979625578436 2.59979625578436 2.59979625578436 2.59979625578436 2.59979625578436 2.59979625578436 2.59979625578436 2.59979625578436 2.59979625578436 2.59979625578436 2.59979625578436 2.59979625578436 2.59979625578436 2.59979625578436 2.59979625578436 2.59979625578436 2.59979625578436 2.59979625578436 2.59979625578436 2.59979625578436 2.59979625578436 2.59979625578436 3.78663384676346 2.59979625578436 2.59979625578436 2.59979625578436 2.59979625578436 2.59979625578436 2.59979625578436 2.59979625578436 2.59979625578436 3.06457845309048 2.59979625578436 2.59979625578436 2.59979625578436 2.59979625578436 2.59979625578436 2.59979625578436 2.59979625578436 2.59979625578436 2.59979625578436 2.59979625578436 3.16817936116962 2.59979625578436 2.59979625578436 3.03334130892695 2.59979625578436 2.59979625578436 2.59979625578436 2.59979625578436 2.59979625578436 2.59979625578436 2.59979625578436 2.59979625578436 2.59979625578436 2.59979625578436 2.59979625578436 2.59979625578436 3.16689536194367 3.04772504160026 2.59979625578436 2.59979625578436 2.59979625578436 2.59979625578436 3.2670926519256 3.02986544421834 2.59979625578436 2.59979625578436 2.59979625578436 3.08019605297528 2.59979625578436 2.59979625578436 2.59979625578436 2.59979625578436 2.59979625578436 2.59979625578436 3.13294224426404 2.59979625578436 2.59979625578436 2.59979625578436 2.59979625578436 2.59979625578436 2.59979625578436 3.35455894485225 2.59979625578436 2.59979625578436 2.59979625578436 3.06852274975295 2.59979625578436 2.59979625578436 2.59979625578436 2.59979625578436 2.59979625578436 3.19677433375722 3.43218861185877 2.59979625578436 3.24358690281098 2.59979625578436 2.59979625578436 3.41555650284634 2.59979625578436 2.59979625578436 2.59979625578436 2.59979625578436 2.59979625578436 2.59979625578436 2.59979625578436 2.59979625578436 2.59979625578436 2.59979625578436 2.59979625578436 2.59979625578436 2.59979625578436 2.59979625578436 2.59979625578436 2.59979625578436 4.21027499894845 2.59979625578436 2.59979625578436 2.59979625578436 2.59979625578436 2.59979625578436 2.59979625578436 2.59979625578436 2.59979625578436 2.59979625578436 2.59979625578436 2.59979625578436 3.14632375028407 4.02691980130492 3.06864531641847 2.59979625578436 2.59979625578436 2.59979625578436 3.79793381884116 3.05198833785288 2.59979625578436 2.59979625578436 2.59979625578436 2.59979625578436 3.17647007763899 2.59979625578436 2.59979625578436 2.59979625578436 2.59979625578436 2.59979625578436 2.59979625578436 2.59979625578436 2.59979625578436 3.43641674032279 2.59979625578436 2.59979625578436 2.59979625578436 2.59979625578436 2.59979625578436 2.59979625578436 2.59979625578436 2.59979625578436 2.59979625578436 2.59979625578436 3.3940982972193 2.59979625578436 3.14105343535606 2.59979625578436 2.59979625578436 3.14562636105081 2.59979625578436 2.59979625578436 2.59979625578436 2.59979625578436 2.59979625578436 2.59979625578436 2.59979625578436 2.59979625578436 2.59979625578436 3.57486033186742 2.59979625578436 2.59979625578436 2.59979625578436 2.59979625578436 2.59979625578436 2.59979625578436 2.59979625578436 2.59979625578436 2.59979625578436 2.59979625578436 3.15924501044427 2.59979625578436 2.59979625578436 2.59979625578436 2.59979625578436 3.14223713453464 2.59979625578436 2.59979625578436 2.59979625578436 2.59979625578436 3.14215221956444 2.59979625578436 2.59979625578436 2.59979625578436 2.59979625578436 2.59979625578436 2.59979625578436 2.59979625578436 4.20621382164469 2.59979625578436 2.59979625578436 2.59979625578436 2.59979625578436 2.59979625578436 3.4117013907922 2.59979625578436 2.59979625578436 2.59979625578436 2.59979625578436 3.69248111277223 2.59979625578436 2.59979625578436 2.59979625578436 2.59979625578436 2.59979625578436 2.59979625578436 2.59979625578436 2.59979625578436 2.59979625578436 2.59979625578436 2.59979625578436 2.59979625578436 2.59979625578436 2.59979625578436 2.59979625578436 3.02864738326235 2.59979625578436 2.59979625578436 2.59979625578436 2.59979625578436 2.59979625578436 2.59979625578436 2.59979625578436 2.59979625578436 3.29333401168874 2.9813665940389 2.59979625578436 2.59979625578436 2.59979625578436 2.59979625578436 3.13906168656558 2.59979625578436 2.59979625578436 2.59979625578436 2.59979625578436 2.59979625578436 2.59979625578436 2.59979625578436 2.59979625578436 2.59979625578436 2.59979625578436 2.59979625578436 2.59979625578436 2.59979625578436 2.59979625578436 3.35977791636333 2.59979625578436 2.59979625578436 2.59979625578436 3.6698074420928 2.59979625578436 2.59979625578436 2.59979625578436 2.59979625578436 2.59979625578436 2.59979625578436 2.59979625578436 2.59979625578436 2.59979625578436 3.5242076349085 3.04961902926352 2.59979625578436 3.39541109862574 2.59979625578436 2.59979625578436 2.59979625578436 2.59979625578436 2.59979625578436 2.59979625578436 2.59979625578436 2.59979625578436 2.59979625578436 2.59979625578436 2.59979625578436 2.59979625578436 2.59979625578436 2.59979625578436 2.59979625578436 2.59979625578436 2.59979625578436 2.59979625578436 2.59979625578436 2.59979625578436 2.59979625578436 2.59979625578436 2.59979625578436 2.59979625578436 2.59979625578436 2.59979625578436 2.59979625578436 2.59979625578436 2.59979625578436 3.22556948593357 2.59979625578436 2.59979625578436 2.59979625578436 3.12551148095829 2.59979625578436 2.59979625578436 2.59979625578436 2.59979625578436 2.59979625578436 3.02358893173204 2.59979625578436 2.59979625578436 3.61785560135177 2.59979625578436 2.59979625578436 2.59979625578436 2.59979625578436 2.59979625578436 2.59979625578436 3.01490231394773 2.59979625578436 2.59979625578436 2.59979625578436 2.59979625578436 2.59979625578436 3.04937180421191 2.59979625578436 2.59979625578436 2.59979625578436 2.59979625578436 2.59979625578436 2.59979625578436 2.59979625578436 2.59979625578436 2.59979625578436 2.59979625578436 2.59979625578436 2.59979625578436 3.30170228463906 2.59979625578436 3.13327665589051 2.59979625578436 3.2027230823485 2.59979625578436 2.59979625578436 2.59979625578436 2.59979625578436 2.59979625578436 2.59979625578436 2.59979625578436 2.59979625578436 2.59979625578436 2.59979625578436 2.59979625578436 2.59979625578436 3.0992041201342 2.59979625578436 3.11486485550114 2.59979625578436 2.59979625578436 2.59979625578436 2.59979625578436 2.59979625578436 2.59979625578436 2.59979625578436 2.59979625578436 2.59979625578436 2.59979625578436 2.59979625578436 2.59979625578436 2.59979625578436 2.59979625578436 3.16031210264774 2.59979625578436 2.59979625578436 2.59979625578436 2.59979625578436 2.59979625578436 2.59979625578436 2.59979625578436 2.59979625578436 2.59979625578436 2.59979625578436 2.59979625578436 2.59979625578436 2.59979625578436 2.59979625578436 2.59979625578436 2.59979625578436 2.59979625578436 2.59979625578436 2.59979625578436 2.59979625578436 2.59979625578436 2.59979625578436 2.59979625578436 2.59979625578436 2.59979625578436 3.11530692652306 3.0284462862932 2.59979625578436 2.59979625578436 2.59979625578436 3.13157995423547 2.59979625578436 2.59979625578436 3.07812638981679 2.59979625578436 2.59979625578436 2.59979625578436 2.59979625578436 2.59979625578436 2.59979625578436 3.2004768242502 4.07955492702352 2.59979625578436 2.59979625578436 2.59979625578436 3.1839706467237 2.59979625578436 2.59979625578436 2.59979625578436 2.59979625578436 2.59979625578436 4.23515348862007 2.59979625578436 2.59979625578436 2.59979625578436 2.59979625578436 2.59979625578436 2.59979625578436 2.59979625578436 2.59979625578436 4.07222534843677 2.59979625578436 2.59979625578436 2.59979625578436 2.59979625578436 2.59979625578436 2.59979625578436 2.59979625578436 2.59979625578436 2.59979625578436 2.59979625578436 2.59979625578436 2.59979625578436 2.59979625578436 2.59979625578436 2.59979625578436 2.59979625578436 2.59979625578436 3.37588687910859 2.59979625578436 2.59979625578436 2.59979625578436 2.59979625578436 2.59979625578436 2.59979625578436 2.59979625578436 2.59979625578436 2.59979625578436 2.59979625578436 2.59979625578436 2.59979625578436 2.59979625578436 2.59979625578436 2.59979625578436 2.59979625578436 2.59979625578436 2.59979625578436 2.59979625578436 2.59979625578436 2.59979625578436 2.59979625578436 2.59979625578436 2.59979625578436 2.59979625578436 2.59979625578436 2.59979625578436 3.25815219576688 2.59979625578436 3.64182534636077 2.59979625578436 2.59979625578436 3.41035805204073 2.59979625578436 2.59979625578436 2.59979625578436 2.59979625578436 2.59979625578436 2.59979625578436 2.59979625578436 2.59979625578436 2.59979625578436 3.02941578193738 2.59979625578436 2.59979625578436 2.59979625578436 2.59979625578436 3.06980125949796 2.59979625578436 2.59979625578436 2.59979625578436 2.59979625578436 2.59979625578436 2.59979625578436 2.59979625578436 2.59979625578436 2.59979625578436 2.59979625578436 3.20938411112718 2.59979625578436 2.59979625578436 2.59979625578436 2.59979625578436 2.59979625578436 2.59979625578436 2.59979625578436 2.59979625578436 2.59979625578436 2.59979625578436 2.59979625578436 2.59979625578436 2.59979625578436 2.59979625578436 2.59979625578436 2.59979625578436 2.59979625578436 2.59979625578436 2.59979625578436 3.43724552845874 2.59979625578436 2.59979625578436 2.59979625578436 3.23817512837546 2.59979625578436 2.59979625578436 2.59979625578436 2.59979625578436 2.59979625578436 2.59979625578436 2.59979625578436 2.59979625578436 2.59979625578436 2.59979625578436 2.59979625578436 2.59979625578436 2.59979625578436 2.59979625578436 2.59979625578436 2.59979625578436 2.59979625578436 2.59979625578436 2.59979625578436 2.59979625578436 2.59979625578436 2.59979625578436 2.59979625578436 2.59979625578436 2.59979625578436 2.59979625578436 3.06746869606695 2.59979625578436 2.59979625578436 2.59979625578436 2.59979625578436 3.15933397875847 2.59979625578436 2.59979625578436 2.59979625578436 2.59979625578436 2.59979625578436 2.59979625578436 2.59979625578436 2.59979625578436 2.59979625578436 2.59979625578436 2.59979625578436 2.59979625578436 2.59979625578436 2.59979625578436 2.59979625578436 3.19153549401571 2.59979625578436 2.59979625578436 2.59979625578436 2.59979625578436 2.59979625578436 2.59979625578436 2.59979625578436 2.59979625578436 2.59979625578436 2.59979625578436 2.59979625578436 2.59979625578436 2.59979625578436 2.59979625578436 2.59979625578436 2.59979625578436 2.59979625578436 2.59979625578436 2.59979625578436 3.08078529881836 2.59979625578436 2.59979625578436
Manes.02G170300.v6.1 2.59979625578436 2.59979625578436 2.59979625578436 2.59979625578436 2.59979625578436 2.59979625578436 2.59979625578436 2.59979625578436 2.59979625578436 2.59979625578436 2.59979625578436 2.59979625578436 2.59979625578436 2.59979625578436 2.59979625578436 2.59979625578436 2.59979625578436 2.59979625578436 2.59979625578436 2.59979625578436 2.59979625578436 2.59979625578436 2.59979625578436 2.59979625578436 2.59979625578436 2.59979625578436 2.59979625578436 2.59979625578436 2.59979625578436 2.59979625578436 2.59979625578436 2.59979625578436 2.59979625578436 2.59979625578436 2.59979625578436 2.59979625578436 2.59979625578436 2.59979625578436 2.59979625578436 2.59979625578436 2.59979625578436 2.59979625578436 2.59979625578436 2.59979625578436 2.59979625578436 2.59979625578436 2.59979625578436 2.59979625578436 2.59979625578436 2.59979625578436 2.59979625578436 2.59979625578436 2.59979625578436 2.59979625578436 2.59979625578436 2.59979625578436 2.59979625578436 2.59979625578436 2.59979625578436 2.59979625578436 2.59979625578436 2.59979625578436 2.59979625578436 2.59979625578436 2.59979625578436 2.59979625578436 2.59979625578436 2.59979625578436 2.59979625578436 2.59979625578436 2.59979625578436 2.59979625578436 2.59979625578436 2.59979625578436 2.59979625578436 2.59979625578436 2.59979625578436 2.59979625578436 2.59979625578436 2.59979625578436 2.59979625578436 2.59979625578436 2.59979625578436 2.59979625578436 2.59979625578436 2.59979625578436 2.59979625578436 2.59979625578436 2.59979625578436 2.59979625578436 2.59979625578436 2.59979625578436 2.59979625578436 2.59979625578436 2.59979625578436 2.59979625578436 2.59979625578436 2.59979625578436 2.59979625578436 2.59979625578436 2.59979625578436 2.59979625578436 2.59979625578436 2.59979625578436 2.59979625578436 2.59979625578436 2.59979625578436 2.59979625578436 2.59979625578436 2.59979625578436 2.59979625578436 2.59979625578436 2.59979625578436 2.59979625578436 2.59979625578436 2.59979625578436 2.59979625578436 2.59979625578436 2.59979625578436 2.59979625578436 2.59979625578436 2.59979625578436 2.59979625578436 2.59979625578436 2.59979625578436 2.59979625578436 2.59979625578436 2.59979625578436 2.59979625578436 2.59979625578436 2.59979625578436 2.59979625578436 2.59979625578436 2.59979625578436 2.59979625578436 2.59979625578436 2.59979625578436 2.59979625578436 2.59979625578436 2.59979625578436 2.59979625578436 2.59979625578436 2.59979625578436 2.59979625578436 2.59979625578436 2.59979625578436 2.59979625578436 2.59979625578436 2.59979625578436 2.59979625578436 2.59979625578436 2.59979625578436 2.59979625578436 2.59979625578436 2.59979625578436 2.59979625578436 2.59979625578436 2.59979625578436 2.59979625578436 2.59979625578436 2.59979625578436 2.59979625578436 2.59979625578436 2.59979625578436 2.59979625578436 2.59979625578436 2.59979625578436 2.59979625578436 2.59979625578436 2.59979625578436 2.59979625578436 2.59979625578436 2.59979625578436 2.59979625578436 2.59979625578436 2.59979625578436 2.59979625578436 2.59979625578436 2.59979625578436 2.59979625578436 2.59979625578436 2.59979625578436 2.59979625578436 2.59979625578436 2.59979625578436 2.59979625578436 2.59979625578436 2.59979625578436 2.59979625578436 2.59979625578436 2.59979625578436 2.59979625578436 2.59979625578436 2.59979625578436 2.59979625578436 2.59979625578436 2.59979625578436 2.59979625578436 2.59979625578436 2.59979625578436 2.59979625578436 2.59979625578436 2.59979625578436 2.59979625578436 2.59979625578436 2.59979625578436 2.59979625578436 2.59979625578436 2.59979625578436 2.59979625578436 2.59979625578436 2.59979625578436 2.59979625578436 2.59979625578436 2.59979625578436 2.59979625578436 2.59979625578436 2.59979625578436 2.59979625578436 2.59979625578436 2.59979625578436 2.59979625578436 2.59979625578436 2.59979625578436 2.59979625578436 2.59979625578436 2.59979625578436 2.59979625578436 2.59979625578436 2.59979625578436 2.59979625578436 2.59979625578436 2.59979625578436 2.59979625578436 2.59979625578436 2.59979625578436 2.59979625578436 2.59979625578436 2.59979625578436 2.59979625578436 2.59979625578436 2.59979625578436 2.59979625578436 2.59979625578436 2.59979625578436 2.59979625578436 2.59979625578436 2.59979625578436 2.59979625578436 2.59979625578436 2.59979625578436 2.59979625578436 2.59979625578436 2.59979625578436 2.59979625578436 2.59979625578436 2.59979625578436 2.59979625578436 2.59979625578436 2.59979625578436 2.59979625578436 2.59979625578436 2.59979625578436 2.59979625578436 2.59979625578436 2.59979625578436 2.59979625578436 2.59979625578436 2.59979625578436 2.59979625578436 2.59979625578436 2.59979625578436 2.59979625578436 3.33483351561316 2.59979625578436 2.59979625578436 2.59979625578436 2.59979625578436 2.59979625578436 2.59979625578436 2.59979625578436 2.59979625578436 2.59979625578436 2.59979625578436 2.59979625578436 2.59979625578436 2.59979625578436 2.59979625578436 2.59979625578436 2.59979625578436 2.59979625578436 2.59979625578436 2.59979625578436 2.59979625578436 2.59979625578436 2.59979625578436 2.59979625578436 2.59979625578436 2.59979625578436 2.59979625578436 2.59979625578436 2.59979625578436 2.59979625578436 2.59979625578436 2.59979625578436 2.59979625578436 2.59979625578436 2.59979625578436 2.59979625578436 2.59979625578436 2.59979625578436 2.59979625578436 2.59979625578436 2.59979625578436 2.59979625578436 2.59979625578436 2.59979625578436 2.59979625578436 2.59979625578436 3.40084265488325 2.59979625578436 2.59979625578436 2.59979625578436 2.59979625578436 2.59979625578436 2.59979625578436 2.59979625578436 2.59979625578436 2.59979625578436 2.59979625578436 2.59979625578436 2.59979625578436 2.59979625578436 2.59979625578436 2.59979625578436 2.59979625578436 2.59979625578436 2.59979625578436 2.59979625578436 2.59979625578436 2.59979625578436 2.59979625578436 2.59979625578436 2.59979625578436 2.59979625578436 2.59979625578436 2.59979625578436 2.59979625578436 2.59979625578436 2.59979625578436 2.59979625578436 2.59979625578436 2.59979625578436 2.59979625578436 2.59979625578436 2.59979625578436 2.59979625578436 2.59979625578436 2.59979625578436 2.59979625578436 2.59979625578436 2.59979625578436 2.59979625578436 2.59979625578436 2.59979625578436 2.59979625578436 2.59979625578436 2.59979625578436 2.59979625578436 2.59979625578436 2.59979625578436 2.59979625578436 2.59979625578436 2.59979625578436 2.59979625578436 2.59979625578436 2.59979625578436 2.59979625578436 2.59979625578436 2.59979625578436 2.59979625578436 2.59979625578436 2.59979625578436 2.59979625578436 2.59979625578436 2.59979625578436 2.59979625578436 2.59979625578436 2.59979625578436 2.59979625578436 2.59979625578436 2.59979625578436 2.59979625578436 2.59979625578436 2.59979625578436 2.59979625578436 2.59979625578436 2.59979625578436 2.59979625578436 2.59979625578436 2.59979625578436 2.59979625578436 2.59979625578436 2.59979625578436 2.59979625578436 2.59979625578436 2.59979625578436 2.59979625578436 2.59979625578436 2.59979625578436 2.59979625578436 2.59979625578436 2.59979625578436 2.59979625578436 2.59979625578436 2.59979625578436 2.59979625578436 2.59979625578436 2.59979625578436 2.59979625578436 2.59979625578436 2.59979625578436 2.59979625578436 2.59979625578436 2.59979625578436 2.59979625578436 2.59979625578436 2.59979625578436 2.59979625578436 2.59979625578436 2.59979625578436 2.59979625578436 2.59979625578436 2.59979625578436 2.59979625578436 3.57995862099293 2.59979625578436 2.59979625578436 2.59979625578436 2.59979625578436 2.59979625578436 2.59979625578436 2.59979625578436 2.59979625578436 2.59979625578436 2.59979625578436 2.59979625578436 2.59979625578436 2.59979625578436 2.59979625578436 2.59979625578436 2.59979625578436 2.59979625578436 2.59979625578436 2.59979625578436 3.48758109411748 2.59979625578436 2.59979625578436 2.59979625578436 2.59979625578436 2.59979625578436 2.59979625578436 2.59979625578436 2.59979625578436 2.59979625578436 2.59979625578436 2.59979625578436 2.59979625578436 2.59979625578436 2.59979625578436 2.59979625578436 2.59979625578436 2.59979625578436 2.59979625578436 2.59979625578436 2.59979625578436 2.59979625578436 2.59979625578436 2.59979625578436 2.59979625578436 2.59979625578436 2.59979625578436 2.59979625578436 2.59979625578436 2.59979625578436 2.59979625578436 2.59979625578436 2.59979625578436 2.59979625578436 2.59979625578436 2.59979625578436 2.59979625578436 2.59979625578436 2.59979625578436 2.59979625578436 2.59979625578436 2.59979625578436 2.59979625578436 2.59979625578436 2.59979625578436 2.59979625578436 2.59979625578436 2.59979625578436 2.59979625578436 2.59979625578436 2.59979625578436 2.59979625578436 2.59979625578436 2.59979625578436 2.59979625578436 2.59979625578436 2.59979625578436 2.59979625578436 2.59979625578436 2.59979625578436 2.59979625578436 2.59979625578436 2.59979625578436 2.59979625578436 2.59979625578436 2.59979625578436 2.59979625578436 2.59979625578436 2.59979625578436 2.59979625578436 2.59979625578436 2.59979625578436 2.59979625578436 2.59979625578436 2.59979625578436 2.59979625578436 2.59979625578436 2.59979625578436 2.59979625578436 2.59979625578436 2.59979625578436 2.59979625578436 2.59979625578436 2.59979625578436 2.59979625578436 2.59979625578436 2.59979625578436 2.59979625578436 2.59979625578436 2.59979625578436 2.59979625578436 2.59979625578436 2.59979625578436 2.59979625578436 2.59979625578436 2.59979625578436 2.59979625578436 2.59979625578436 2.59979625578436 2.59979625578436 2.59979625578436 2.59979625578436 2.59979625578436 2.59979625578436 2.59979625578436 2.59979625578436 2.59979625578436 2.59979625578436 2.59979625578436 2.59979625578436 2.59979625578436 2.59979625578436 2.59979625578436 2.59979625578436 2.59979625578436 2.59979625578436 2.59979625578436 2.59979625578436 2.59979625578436 2.59979625578436 2.59979625578436 2.59979625578436 2.59979625578436 2.59979625578436 2.59979625578436 2.59979625578436 2.59979625578436 2.59979625578436 2.59979625578436 2.59979625578436 2.59979625578436 2.59979625578436 2.59979625578436 2.59979625578436 2.59979625578436 2.59979625578436 2.59979625578436 2.59979625578436 2.59979625578436 2.59979625578436 2.59979625578436 2.59979625578436 2.59979625578436 2.59979625578436 2.59979625578436 2.59979625578436 2.59979625578436 2.59979625578436 2.59979625578436 2.59979625578436 2.59979625578436 2.59979625578436 2.59979625578436 2.59979625578436 2.59979625578436 2.59979625578436 2.59979625578436 2.59979625578436 2.59979625578436 2.59979625578436 2.59979625578436 2.59979625578436 2.59979625578436 2.59979625578436 2.59979625578436 2.59979625578436 2.59979625578436 2.59979625578436 2.59979625578436 2.59979625578436 2.59979625578436 2.59979625578436 2.59979625578436 2.59979625578436 2.59979625578436 2.59979625578436 2.59979625578436 2.59979625578436 2.59979625578436 2.59979625578436 2.59979625578436 2.59979625578436 2.59979625578436 2.59979625578436 2.59979625578436 2.59979625578436 2.59979625578436 2.59979625578436 2.59979625578436 2.59979625578436 2.59979625578436 2.59979625578436 2.59979625578436 2.59979625578436 2.59979625578436 2.59979625578436 2.59979625578436 2.59979625578436 2.59979625578436 2.59979625578436 2.59979625578436 2.59979625578436 2.59979625578436 2.59979625578436 2.59979625578436 2.59979625578436 2.59979625578436 2.59979625578436 2.59979625578436 2.59979625578436 2.59979625578436 2.59979625578436 2.59979625578436 2.59979625578436 2.59979625578436 2.59979625578436 2.59979625578436 2.59979625578436 2.59979625578436 2.59979625578436 2.59979625578436 2.59979625578436 2.59979625578436 2.59979625578436 2.59979625578436 2.59979625578436 2.59979625578436 2.59979625578436 2.59979625578436 2.59979625578436 2.59979625578436 2.59979625578436 2.59979625578436 2.59979625578436 2.59979625578436 2.59979625578436 2.59979625578436 2.59979625578436 2.59979625578436 2.59979625578436 2.59979625578436 2.59979625578436 2.59979625578436 2.59979625578436 2.59979625578436 2.59979625578436 2.59979625578436 2.59979625578436 2.59979625578436 2.59979625578436 2.59979625578436 2.59979625578436 2.59979625578436 2.59979625578436 2.59979625578436 2.59979625578436 2.59979625578436 2.59979625578436 2.59979625578436 2.59979625578436 2.59979625578436 2.59979625578436 2.59979625578436 2.59979625578436 2.59979625578436 2.59979625578436 2.59979625578436 2.59979625578436 2.59979625578436 2.59979625578436 2.59979625578436 2.59979625578436 2.59979625578436 2.59979625578436 2.59979625578436 2.59979625578436 2.59979625578436 2.59979625578436 2.59979625578436 2.59979625578436 2.59979625578436 2.59979625578436 2.59979625578436 2.59979625578436 2.59979625578436 2.59979625578436 2.59979625578436 2.59979625578436 2.59979625578436 2.59979625578436 2.59979625578436 2.59979625578436 2.59979625578436 2.59979625578436 2.59979625578436 2.59979625578436 2.59979625578436 2.59979625578436 2.59979625578436 2.59979625578436 2.59979625578436 2.59979625578436 2.59979625578436
Manes.02G170400.v6.1 2.59979625578436 2.59979625578436 2.59979625578436 2.59979625578436 2.59979625578436 2.59979625578436 2.59979625578436 2.59979625578436 2.59979625578436 2.59979625578436 2.59979625578436 2.59979625578436 2.59979625578436 2.59979625578436 2.59979625578436 2.59979625578436 2.59979625578436 2.59979625578436 2.59979625578436 2.59979625578436 2.59979625578436 2.59979625578436 2.59979625578436 2.59979625578436 2.59979625578436 2.59979625578436 2.59979625578436 2.59979625578436 2.59979625578436 2.59979625578436 2.59979625578436 2.59979625578436 2.59979625578436 2.59979625578436 2.59979625578436 2.59979625578436 2.59979625578436 2.59979625578436 2.59979625578436 2.59979625578436 2.59979625578436 2.59979625578436 2.59979625578436 2.59979625578436 2.59979625578436 2.59979625578436 2.59979625578436 2.59979625578436 2.59979625578436 2.59979625578436 2.59979625578436 2.59979625578436 2.59979625578436 2.59979625578436 2.59979625578436 2.59979625578436 2.59979625578436 2.59979625578436 2.59979625578436 2.59979625578436 2.59979625578436 2.59979625578436 2.59979625578436 2.59979625578436 2.59979625578436 2.59979625578436 2.59979625578436 2.59979625578436 2.59979625578436 2.59979625578436 2.59979625578436 2.59979625578436 2.59979625578436 2.59979625578436 2.59979625578436 2.59979625578436 2.59979625578436 2.59979625578436 2.59979625578436 2.59979625578436 2.59979625578436 2.59979625578436 2.59979625578436 2.59979625578436 2.59979625578436 2.59979625578436 2.59979625578436 2.59979625578436 2.59979625578436 2.59979625578436 2.59979625578436 2.59979625578436 2.59979625578436 2.59979625578436 2.59979625578436 2.59979625578436 2.59979625578436 2.59979625578436 2.59979625578436 2.59979625578436 2.59979625578436 2.59979625578436 2.59979625578436 2.59979625578436 2.59979625578436 2.59979625578436 2.59979625578436 2.59979625578436 2.59979625578436 2.59979625578436 2.59979625578436 2.59979625578436 2.59979625578436 2.59979625578436 2.59979625578436 2.59979625578436 2.59979625578436 2.59979625578436 2.59979625578436 2.59979625578436 2.59979625578436 2.59979625578436 2.59979625578436 2.59979625578436 2.59979625578436 2.59979625578436 2.59979625578436 2.59979625578436 2.59979625578436 2.59979625578436 2.59979625578436 2.59979625578436 2.59979625578436 2.59979625578436 2.59979625578436 2.59979625578436 2.59979625578436 2.59979625578436 2.59979625578436 2.59979625578436 2.59979625578436 2.59979625578436 2.59979625578436 3.03461879545996 2.59979625578436 2.59979625578436 2.59979625578436 2.59979625578436 2.59979625578436 2.59979625578436 2.59979625578436 2.59979625578436 2.59979625578436 2.59979625578436 2.59979625578436 2.59979625578436 2.59979625578436 2.59979625578436 2.59979625578436 2.59979625578436 2.59979625578436 2.59979625578436 2.59979625578436 2.59979625578436 2.59979625578436 2.59979625578436 2.59979625578436 2.59979625578436 2.59979625578436 2.59979625578436 2.59979625578436 2.59979625578436 2.59979625578436 2.59979625578436 2.59979625578436 2.59979625578436 2.59979625578436 2.59979625578436 2.59979625578436 2.59979625578436 2.59979625578436 2.59979625578436 2.59979625578436 2.59979625578436 2.59979625578436 2.59979625578436 2.59979625578436 2.59979625578436 2.59979625578436 2.59979625578436 2.59979625578436 2.59979625578436 2.59979625578436 2.59979625578436 2.59979625578436 2.59979625578436 2.59979625578436 2.59979625578436 2.59979625578436 2.59979625578436 2.59979625578436 2.59979625578436 2.59979625578436 2.59979625578436 2.59979625578436 2.59979625578436 2.59979625578436 2.59979625578436 2.59979625578436 2.59979625578436 2.59979625578436 2.59979625578436 2.59979625578436 2.59979625578436 2.59979625578436 2.59979625578436 2.59979625578436 2.59979625578436 2.59979625578436 2.59979625578436 2.59979625578436 2.59979625578436 2.59979625578436 2.59979625578436 2.59979625578436 2.59979625578436 2.59979625578436 2.59979625578436 2.59979625578436 2.59979625578436 2.59979625578436 2.59979625578436 2.59979625578436 2.59979625578436 2.59979625578436 2.59979625578436 2.59979625578436 2.59979625578436 2.59979625578436 2.59979625578436 2.59979625578436 2.59979625578436 2.59979625578436 2.59979625578436 2.59979625578436 2.59979625578436 2.59979625578436 2.59979625578436 2.59979625578436 2.59979625578436 2.59979625578436 2.59979625578436 2.59979625578436 2.59979625578436 2.59979625578436 2.59979625578436 2.59979625578436 2.59979625578436 2.59979625578436 2.59979625578436 2.59979625578436 2.59979625578436 2.59979625578436 2.59979625578436 2.59979625578436 2.59979625578436 2.59979625578436 2.59979625578436 2.59979625578436 2.59979625578436 2.59979625578436 2.59979625578436 2.59979625578436 2.59979625578436 2.59979625578436 2.59979625578436 2.59979625578436 2.59979625578436 2.59979625578436 2.59979625578436 2.59979625578436 2.59979625578436 2.59979625578436 2.59979625578436 2.59979625578436 2.59979625578436 2.59979625578436 2.59979625578436 2.59979625578436 2.59979625578436 2.59979625578436 2.59979625578436 2.59979625578436 2.59979625578436 2.59979625578436 2.59979625578436 2.59979625578436 2.59979625578436 2.59979625578436 2.59979625578436 2.59979625578436 2.59979625578436 2.59979625578436 2.59979625578436 2.59979625578436 2.59979625578436 2.59979625578436 2.59979625578436 2.59979625578436 2.59979625578436 2.59979625578436 2.59979625578436 2.59979625578436 2.59979625578436 2.59979625578436 2.59979625578436 2.59979625578436 2.59979625578436 2.59979625578436 2.59979625578436 2.59979625578436 2.59979625578436 2.59979625578436 2.59979625578436 2.59979625578436 2.59979625578436 2.59979625578436 2.59979625578436 2.59979625578436 2.59979625578436 2.59979625578436 2.59979625578436 2.59979625578436 2.59979625578436 2.59979625578436 2.59979625578436 2.59979625578436 2.59979625578436 2.59979625578436 2.59979625578436 2.59979625578436 2.59979625578436 2.59979625578436 2.59979625578436 2.59979625578436 2.59979625578436 2.59979625578436 2.59979625578436 2.59979625578436 2.59979625578436 2.59979625578436 2.59979625578436 2.59979625578436 2.59979625578436 2.59979625578436 2.59979625578436 2.59979625578436 2.59979625578436 2.59979625578436 2.59979625578436 2.59979625578436 2.59979625578436 2.59979625578436 2.59979625578436 2.59979625578436 2.59979625578436 2.59979625578436 2.59979625578436 2.59979625578436 2.59979625578436 2.59979625578436 2.59979625578436 2.59979625578436 2.59979625578436 2.59979625578436 2.59979625578436 2.59979625578436 2.59979625578436 2.59979625578436 2.59979625578436 2.59979625578436 2.59979625578436 2.59979625578436 2.59979625578436 2.59979625578436 2.59979625578436 2.59979625578436 2.59979625578436 2.59979625578436 2.59979625578436 2.59979625578436 2.59979625578436 2.59979625578436 2.59979625578436 2.59979625578436 2.59979625578436 2.59979625578436 2.59979625578436 2.59979625578436 2.59979625578436 2.59979625578436 2.59979625578436 2.59979625578436 2.59979625578436 2.59979625578436 2.59979625578436 2.59979625578436 2.59979625578436 2.59979625578436 2.59979625578436 2.59979625578436 2.59979625578436 2.59979625578436 2.59979625578436 2.59979625578436 2.59979625578436 2.59979625578436 2.59979625578436 2.59979625578436 2.59979625578436 2.59979625578436 2.59979625578436 2.59979625578436 2.59979625578436 2.59979625578436 2.59979625578436 2.59979625578436 2.59979625578436 2.59979625578436 2.59979625578436 2.59979625578436 2.59979625578436 2.59979625578436 2.59979625578436 2.59979625578436 2.59979625578436 2.59979625578436 2.59979625578436 2.59979625578436 2.59979625578436 2.59979625578436 2.59979625578436 2.59979625578436 2.59979625578436 2.59979625578436 2.59979625578436 2.59979625578436 2.59979625578436 2.59979625578436 2.59979625578436 2.59979625578436 2.59979625578436 2.59979625578436 2.59979625578436 2.59979625578436 2.59979625578436 2.59979625578436 2.59979625578436 2.59979625578436 2.59979625578436 2.59979625578436 2.59979625578436 2.59979625578436 2.59979625578436 2.59979625578436 2.59979625578436 2.59979625578436 2.59979625578436 2.59979625578436 2.59979625578436 2.59979625578436 2.59979625578436 2.59979625578436 2.59979625578436 2.59979625578436 2.59979625578436 2.59979625578436 2.59979625578436 2.59979625578436 2.59979625578436 2.59979625578436 2.59979625578436 2.59979625578436 2.59979625578436 2.59979625578436 2.59979625578436 2.59979625578436 2.59979625578436 2.59979625578436 2.59979625578436 2.59979625578436 2.59979625578436 2.59979625578436 2.59979625578436 2.59979625578436 2.59979625578436 2.59979625578436 2.59979625578436 2.59979625578436 2.59979625578436 2.59979625578436 2.59979625578436 2.59979625578436 2.59979625578436 2.59979625578436 2.59979625578436 2.59979625578436 2.59979625578436 2.59979625578436 2.59979625578436 2.59979625578436 2.59979625578436 2.59979625578436 2.59979625578436 2.59979625578436 2.59979625578436 2.59979625578436 2.59979625578436 2.59979625578436 2.59979625578436 2.59979625578436 2.59979625578436 2.59979625578436 2.59979625578436 2.59979625578436 2.59979625578436 2.59979625578436 2.59979625578436 2.59979625578436 2.59979625578436 2.59979625578436 2.59979625578436 2.59979625578436 2.59979625578436 2.59979625578436 2.59979625578436 2.59979625578436 2.59979625578436 2.59979625578436 2.59979625578436 2.59979625578436 2.59979625578436 2.59979625578436 2.59979625578436 2.59979625578436 2.59979625578436 2.59979625578436 2.59979625578436 2.59979625578436 2.59979625578436 2.59979625578436 2.59979625578436 2.59979625578436 2.59979625578436 2.59979625578436 2.59979625578436 2.59979625578436 2.59979625578436 2.59979625578436 2.59979625578436 2.59979625578436 2.59979625578436 2.59979625578436 2.59979625578436 2.59979625578436 2.59979625578436 2.59979625578436 3.11225860773288 2.59979625578436 2.59979625578436 2.59979625578436 2.59979625578436 2.59979625578436 2.59979625578436 2.59979625578436 2.59979625578436 2.59979625578436 2.59979625578436 2.59979625578436 2.59979625578436 2.59979625578436 2.59979625578436 2.59979625578436 2.59979625578436 2.59979625578436 2.59979625578436 2.59979625578436 2.59979625578436 2.59979625578436 2.59979625578436 2.59979625578436 2.59979625578436 2.59979625578436 2.59979625578436 2.59979625578436 2.59979625578436 2.59979625578436 2.59979625578436 2.59979625578436 2.59979625578436 2.59979625578436 2.59979625578436 2.59979625578436 2.59979625578436 2.59979625578436 2.59979625578436 2.59979625578436 2.59979625578436 2.59979625578436 2.59979625578436 2.59979625578436 2.59979625578436 2.59979625578436 2.59979625578436 2.59979625578436 2.59979625578436 2.59979625578436 2.59979625578436 2.59979625578436 2.59979625578436 2.59979625578436 2.59979625578436 2.59979625578436 2.59979625578436 2.59979625578436 2.59979625578436 2.59979625578436 2.59979625578436 2.59979625578436 2.59979625578436 2.59979625578436 2.59979625578436 2.59979625578436 2.59979625578436 2.59979625578436 2.59979625578436 2.59979625578436 2.59979625578436 2.59979625578436 2.59979625578436 2.59979625578436 2.59979625578436 2.59979625578436 2.59979625578436 2.59979625578436 2.59979625578436 2.59979625578436 2.59979625578436 2.59979625578436 2.59979625578436 2.59979625578436 2.59979625578436 2.59979625578436 2.59979625578436 2.59979625578436 2.59979625578436 2.59979625578436 2.59979625578436 2.59979625578436 2.59979625578436 2.59979625578436 2.59979625578436 2.59979625578436 2.59979625578436 2.59979625578436 2.59979625578436 2.59979625578436 2.59979625578436 2.59979625578436 2.59979625578436 2.59979625578436 2.59979625578436 2.59979625578436 2.59979625578436 2.59979625578436 2.59979625578436 2.59979625578436 2.59979625578436 2.59979625578436 2.59979625578436 2.59979625578436 2.59979625578436 2.59979625578436 2.59979625578436 2.59979625578436 2.59979625578436 2.59979625578436 2.59979625578436 2.59979625578436 2.59979625578436 2.59979625578436 2.59979625578436 2.59979625578436 2.59979625578436 2.59979625578436 2.59979625578436 2.59979625578436 2.59979625578436 2.59979625578436 2.59979625578436 2.59979625578436 2.59979625578436 2.59979625578436 2.59979625578436 2.59979625578436 2.59979625578436 2.59979625578436 2.59979625578436 2.59979625578436 2.59979625578436 2.59979625578436 2.59979625578436 2.59979625578436 2.59979625578436 2.59979625578436 2.59979625578436 2.59979625578436 2.59979625578436 2.59979625578436 2.59979625578436 2.59979625578436 2.59979625578436 2.59979625578436 2.59979625578436 2.59979625578436 2.59979625578436 2.59979625578436 2.59979625578436 2.59979625578436 2.59979625578436 2.59979625578436 2.59979625578436 2.59979625578436 2.59979625578436 2.59979625578436 2.59979625578436 2.59979625578436 2.59979625578436 2.59979625578436 2.59979625578436 2.59979625578436 2.59979625578436 2.59979625578436 2.59979625578436 2.59979625578436 2.59979625578436 2.59979625578436 2.59979625578436 2.59979625578436 2.59979625578436 2.59979625578436 2.59979625578436 2.59979625578436 2.59979625578436 2.59979625578436 2.59979625578436 2.59979625578436 2.59979625578436
Manes.02G170500.v6.1 2.59979625578436 2.59979625578436 3.45191887297824 3.50016072193926 2.59979625578436 2.59979625578436 2.59979625578436 3.48212528741791 3.84534285565884 2.59979625578436 3.37755019900241 3.04561120384308 3.32888032498958 2.59979625578436 3.01339967241467 2.59979625578436 3.77339051050079 2.59979625578436 2.59979625578436 2.59979625578436 2.59979625578436 4.25817351072512 3.13138655775315 3.21375796249481 2.59979625578436 2.59979625578436 3.3913280554543 2.59979625578436 2.59979625578436 2.59979625578436 2.59979625578436 4.31783429356664 3.17378617670681 3.43608939074294 2.59979625578436 2.59979625578436 2.59979625578436 2.59979625578436 2.59979625578436 3.15137780479602 3.48701286742929 2.59979625578436 3.75549922483877 2.59979625578436 3.19842031549437 2.59979625578436 3.14070476119692 3.38114915188791 2.59979625578436 2.59979625578436 3.11136424535262 3.72115701274549 3.1269057721942 3.39135008704484 2.59979625578436 2.59979625578436 3.82647792567349 2.59979625578436 2.59979625578436 2.59979625578436 2.59979625578436 3.13655648183482 3.10654593426012 2.59979625578436 2.59979625578436 2.59979625578436 2.59979625578436 3.88978140955266 3.12093291120984 2.59979625578436 2.59979625578436 2.59979625578436 2.59979625578436 2.59979625578436 2.59979625578436 3.28754744734438 4.4421290899167 3.39101944330304 3.77811259546182 2.59979625578436 2.59979625578436 2.59979625578436 2.59979625578436 3.47624966748319 2.59979625578436 2.59979625578436 3.2399573595933 3.06043028247974 3.01907165093939 2.59979625578436 3.24973940342139 3.79856609228066 3.11194123837751 3.10301656909335 2.59979625578436 2.59979625578436 2.59979625578436 2.59979625578436 2.59979625578436 2.59979625578436 2.59979625578436 3.10849398345359 2.59979625578436 2.59979625578436 2.59979625578436 2.59979625578436 2.59979625578436 3.79813600253126 3.01650372679633 2.59979625578436 2.59979625578436 2.59979625578436 4.35386370027304 2.59979625578436 2.59979625578436 2.59979625578436 2.59979625578436 3.69253179012581 3.17519681097436 2.59979625578436 3.08797719378391 2.59979625578436 2.59979625578436 2.59979625578436 2.59979625578436 2.59979625578436 2.59979625578436 2.59979625578436 2.59979625578436 2.59979625578436 2.59979625578436 2.59979625578436 3.0212344291614 2.59979625578436 2.59979625578436 2.59979625578436 2.59979625578436 2.59979625578436 2.59979625578436 2.59979625578436 2.59979625578436 2.59979625578436 3.25041757009826 3.03461879545996 2.59979625578436 2.59979625578436 2.59979625578436 3.77757215964542 3.53360745109231 2.59979625578436 2.59979625578436 2.59979625578436 3.09669850574795 3.10037248322062 3.18288021682041 3.26459823700284 2.59979625578436 3.85199784944144 3.41561414201033 3.48059009761494 2.59979625578436 2.59979625578436 3.87628243203352 3.07587858392687 2.59979625578436 2.59979625578436 3.78663384676346 3.26838519696305 2.59979625578436 2.59979625578436 2.59979625578436 3.35411837759803 3.12628544447371 2.59979625578436 2.59979625578436 3.06457845309048 2.59979625578436 3.61197994694732 3.08843871467039 2.59979625578436 2.59979625578436 2.59979625578436 4.27890105363763 2.9940602321428 3.01860929541114 2.59979625578436 2.59979625578436 3.37236691198058 3.14070663490831 3.45746685869567 2.59979625578436 3.037160815614 2.59979625578436 3.22221931818771 3.81356006800688 3.00601590298794 2.59979625578436 2.59979625578436 3.11547170492856 4.0859767242737 3.30082812140204 2.59979625578436 2.59979625578436 3.48529138983509 2.59979625578436 2.59979625578436 2.59979625578436 3.48186864689569 3.73630216568218 3.33933551687308 2.59979625578436 2.59979625578436 3.17888988534499 3.75117470822895 4.03505488819131 2.59979625578436 2.59979625578436 2.59979625578436 5.36110768781031 4.02242680552149 3.13294224426404 2.59979625578436 2.59979625578436 2.59979625578436 3.53258534326127 2.59979625578436 2.59979625578436 2.59979625578436 2.59979625578436 2.59979625578436 3.20780008800332 2.59979625578436 3.33599306581088 2.59979625578436 3.77982693465879 3.34376290195548 2.59979625578436 2.59979625578436 3.19240955863012 2.59979625578436 3.99618073743982 2.59979625578436 2.59979625578436 3.53774756331253 2.59979625578436 2.59979625578436 2.59979625578436 2.59979625578436 3.12024369940562 3.06159220116022 2.59979625578436 2.59979625578436 3.40975513062506 2.59979625578436 3.31551071989798 3.61792181462924 2.59979625578436 2.59979625578436 4.24514586755204 2.59979625578436 3.49175676901494 2.59979625578436 2.59979625578436 3.23387456029662 3.65228365178192 3.72918927219567 2.59979625578436 2.59979625578436 2.59979625578436 2.59979625578436 3.04165461401528 3.09404548459673 2.59979625578436 3.49534980656046 2.59979625578436 2.59979625578436 2.59979625578436 2.59979625578436 2.59979625578436 3.59521002625218 3.09920040061693 3.77057780858682 3.16701465435691 2.59979625578436 4.6667671559482 3.02532496867072 2.59979625578436 2.59979625578436 3.30593419081973 3.26645129656096 3.85978030151669 3.06398032907695 3.39183450236513 3.61762036583983 3.34567679932435 3.03747957287136 2.59979625578436 3.44035222820752 3.18590979373873 3.88433315935748 3.86351406872335 3.3438924755943 2.59979625578436 3.64275896432737 2.59979625578436 3.45643796967227 3.52676127792897 2.59979625578436 3.22373713132186 3.36724785466784 3.19008785338756 3.1486359026078 2.59979625578436 3.43497551468937 2.59979625578436 3.38883758703688 2.59979625578436 2.59979625578436 3.51092040624305 2.59979625578436 3.19446987617811 2.59979625578436 3.17865863106762 3.32385717853539 3.67569983636409 3.41198659639537 2.59979625578436 2.59979625578436 2.59979625578436 2.59979625578436 2.59979625578436 2.59979625578436 2.59979625578436 2.59979625578436 2.59979625578436 3.14223713453464 2.59979625578436 2.59979625578436 2.59979625578436 3.09304328024829 2.59979625578436 2.59979625578436 2.59979625578436 2.59979625578436 3.96156473992612 3.53014888630321 2.59979625578436 2.59979625578436 2.59979625578436 3.25631718321301 3.71999682860615 2.59979625578436 2.59979625578436 2.59979625578436 2.59979625578436 2.59979625578436 2.59979625578436 2.59979625578436 2.59979625578436 2.59979625578436 2.59979625578436 2.59979625578436 2.59979625578436 2.59979625578436 3.45536050003636 2.59979625578436 2.59979625578436 2.59979625578436 2.59979625578436 2.59979625578436 2.59979625578436 2.59979625578436 2.59979625578436 2.59979625578436 2.59979625578436 4.55529930935985 3.00618426518796 3.25463556543704 2.59979625578436 2.59979625578436 3.67152085317009 2.99054227134901 3.85393668119129 2.59979625578436 3.29333401168874 2.9813665940389 2.59979625578436 3.11932334026827 2.59979625578436 3.12273955512324 3.35812029621829 5.53260901940399 3.34578888067279 2.59979625578436 2.59979625578436 2.59979625578436 3.24980416694994 3.2362970167525 2.59979625578436 2.59979625578436 2.59979625578436 3.14919715036927 3.29247100215013 2.59979625578436 2.59979625578436 4.07260146844506 3.47516363191189 3.48783170415474 2.59979625578436 2.59979625578436 2.59979625578436 2.59979625578436 2.59979625578436 2.59979625578436 3.25899884065111 3.09756767139413 2.59979625578436 2.59979625578436 2.59979625578436 2.59979625578436 3.37279228920747 2.98080741821271 2.59979625578436 2.59979625578436 2.59979625578436 3.75272400586493 3.20605869871251 2.59979625578436 2.59979625578436 3.32153583160461 2.59979625578436 3.23104363615593 3.26470865579439 2.59979625578436 2.59979625578436 3.57995862099293 4.01736155786525 2.59979625578436 2.59979625578436 2.59979625578436 3.30569620533089 2.59979625578436 2.59979625578436 2.59979625578436 2.59979625578436 3.67796763501617 3.53345212500998 3.63202778143493 2.59979625578436 3.0755768791799 3.53243079865207 3.07306420648377 3.66764047737369 2.59979625578436 3.13589593959261 3.61979586901477 3.85472706889637 3.19467141427376 2.59979625578436 3.7714153316878 2.59979625578436 3.23993430627071 2.59979625578436 3.10730057077166 3.40388052538003 3.61785560135177 2.59979625578436 2.59979625578436 2.59979625578436 2.59979625578436 3.19855137885276 3.86698645270284 3.67668094694869 3.10712921319811 2.59979625578436 3.09151528685361 3.22831015235155 2.59979625578436 3.23307136903005 2.59979625578436 3.1782393393218 3.04931507854715 3.13368629208698 2.59979625578436 2.59979625578436 3.97935340636274 2.59979625578436 3.23264526912839 2.59979625578436 2.59979625578436 2.59979625578436 4.04260935394769 3.23608720942091 3.13327665589051 3.14554511358825 3.2027230823485 3.43651712881194 2.59979625578436 2.59979625578436 2.59979625578436 3.32965303865418 4.39911599504966 3.49105114569248 3.79223580108878 2.59979625578436 3.37410327500007 3.44589270512451 3.31341918269739 2.59979625578436 2.59979625578436 2.59979625578436 2.59979625578436 2.59979625578436 2.59979625578436 2.59979625578436 3.29891955515538 3.58533896811864 3.09168813019347 3.22666753937026 2.59979625578436 3.29056662479942 2.59979625578436 3.21993074199792 2.59979625578436 2.59979625578436 4.03252185310994 2.59979625578436 4.20963365354964 2.59979625578436 2.59979625578436 2.59979625578436 4.21443763639494 4.26368959018445 3.79652443099544 2.59979625578436 2.59979625578436 3.4978365852273 2.59979625578436 2.59979625578436 2.59979625578436 2.59979625578436 3.4666767382516 3.63157338889014 3.7855263411884 3.47289612489842 2.59979625578436 3.32869148150303 3.31680275846176 2.59979625578436 2.59979625578436 2.59979625578436 3.72956585140675 2.59979625578436 3.09463790016529 2.59979625578436 3.48457547318 4.68300005228845 3.29158988951864 4.18443423071714 3.42095857459416 2.59979625578436 2.59979625578436 2.96285904255512 2.59979625578436 2.59979625578436 2.59979625578436 3.2004768242502 3.72313740150032 2.59979625578436 2.59979625578436 3.13901363613911 3.1839706467237 2.59979625578436 2.59979625578436 2.59979625578436 3.20691983770591 3.37185434725751 3.8918414592231 3.13903998395891 3.89806602983649 2.59979625578436 2.59979625578436 3.60093083117833 2.59979625578436 2.59979625578436 2.59979625578436 2.59979625578436 2.59979625578436 2.59979625578436 2.59979625578436 2.59979625578436 2.59979625578436 3.90895219533522 3.12826845074903 2.59979625578436 2.59979625578436 2.59979625578436 2.59979625578436 3.33826151136271 2.59979625578436 3.15066378465705 2.59979625578436 2.59979625578436 3.34656235891387 2.59979625578436 2.59979625578436 2.59979625578436 2.59979625578436 3.92627185587959 2.59979625578436 2.59979625578436 2.59979625578436 3.52897576788513 2.59979625578436 2.59979625578436 2.59979625578436 3.65108298856748 2.59979625578436 2.59979625578436 3.20178576582288 2.59979625578436 2.59979625578436 2.59979625578436 3.66355359323633 3.46856026701611 2.59979625578436 2.59979625578436 2.59979625578436 3.18330204680804 2.59979625578436 2.59979625578436 2.59979625578436 3.52311327369897 2.59979625578436 3.34444953840647 2.59979625578436 2.59979625578436 2.59979625578436 2.59979625578436 3.14201754722178 2.59979625578436 2.59979625578436 3.93630430115781 2.59979625578436 3.96582882824587 2.59979625578436 2.59979625578436 2.59979625578436 3.69191241686749 2.59979625578436 2.59979625578436 3.24766064870577 2.59979625578436 3.1277135856963 2.59979625578436 2.59979625578436 3.59423054881486 2.59979625578436 2.59979625578436 2.59979625578436 2.59979625578436 3.37587920586357 2.59979625578436 4.53422095354385 2.59979625578436 3.20854780368858 3.29644996195684 3.31627055002502 3.20273864989596 3.26993010504482 3.13093185640013 2.59979625578436 3.42558272829161 3.05549889512908 3.71572355024398 3.68940288429935 2.59979625578436 2.59979625578436 3.60435513579683 3.01265836496538 2.59979625578436 2.59979625578436 3.27070239318665 3.08778501908917 3.19585971097053 3.14315768447763 2.59979625578436 3.23817512837546 2.59979625578436 3.19378284176863 2.59979625578436 2.59979625578436 2.59979625578436 3.96217178148662 3.14301693326046 3.92616548218086 2.59979625578436 2.59979625578436 3.48287750794055 2.59979625578436 3.7584247049036 3.24657439596401 3.35651622161544 3.56630584808651 3.821954160054 2.59979625578436 2.59979625578436 2.59979625578436 4.42459040215235 3.51193450945408 3.22256664660478 2.59979625578436 2.59979625578436 3.66422052447981 3.40296774934954 2.59979625578436 2.59979625578436 2.59979625578436 2.59979625578436 2.59979625578436 2.59979625578436 2.59979625578436 3.30313529149927 3.44930817813875 2.59979625578436 2.59979625578436 3.78649353377287 2.59979625578436 2.59979625578436 2.59979625578436 2.59979625578436 2.59979625578436 3.3537310595367 3.57184811756203 2.59979625578436 3.61108609015459 2.59979625578436 2.59979625578436 2.59979625578436 3.28340384350047 2.59979625578436 2.59979625578436 2.59979625578436 3.89584176871827 2.59979625578436 2.59979625578436 2.59979625578436 2.59979625578436 3.35595282582116 3.0292052725966 2.59979625578436 2.59979625578436 2.59979625578436 3.66059356103635 3.12984163088293 3.08078529881836 2.59979625578436 2.59979625578436
Manes.02G170600.v6.1 2.59979625578436 2.59979625578436 2.59979625578436 2.59979625578436 2.59979625578436 3.38078536465957 2.59979625578436 3.11445218865464 2.59979625578436 2.59979625578436 2.59979625578436 2.59979625578436 3.11804907243019 2.59979625578436 2.59979625578436 2.59979625578436 2.59979625578436 4.58180910017937 2.59979625578436 2.59979625578436 3.2129912889402 4.02159135329138 2.59979625578436 3.03555783025232 2.59979625578436 2.59979625578436 2.59979625578436 2.59979625578436 2.59979625578436 2.59979625578436 2.59979625578436 2.59979625578436 2.59979625578436 3.19522409136653 2.59979625578436 2.59979625578436 2.59979625578436 2.59979625578436 2.59979625578436 2.59979625578436 3.23201493111793 3.48818612228433 2.59979625578436 2.59979625578436 2.59979625578436 2.59979625578436 2.59979625578436 3.1556293923897 2.59979625578436 2.59979625578436 2.59979625578436 3.40243768725699 2.59979625578436 2.59979625578436 2.59979625578436 2.59979625578436 2.59979625578436 3.11439241586576 3.24813913044745 2.59979625578436 2.59979625578436 2.59979625578436 2.59979625578436 2.59979625578436 2.59979625578436 2.59979625578436 2.59979625578436 2.59979625578436 2.59979625578436 2.59979625578436 2.59979625578436 2.59979625578436 2.59979625578436 2.59979625578436 2.59979625578436 3.28754744734438 2.59979625578436 3.24847608250363 2.59979625578436 2.59979625578436 2.59979625578436 2.59979625578436 2.59979625578436 3.11095649955553 2.59979625578436 2.59979625578436 2.59979625578436 2.59979625578436 2.59979625578436 2.59979625578436 2.59979625578436 3.14815201337652 3.47790506614349 2.59979625578436 2.59979625578436 3.40126091377021 2.59979625578436 2.59979625578436 2.59979625578436 3.03824441707797 2.59979625578436 2.59979625578436 3.10904969198695 2.59979625578436 2.59979625578436 2.59979625578436 2.59979625578436 3.30468717862715 2.59979625578436 2.59979625578436 2.59979625578436 2.59979625578436 3.05008182588941 2.59979625578436 2.59979625578436 2.59979625578436 3.13082777262013 3.097772256188 2.59979625578436 2.59979625578436 2.59979625578436 2.59979625578436 3.09809346900321 2.59979625578436 3.03316965666899 2.59979625578436 2.59979625578436 3.46370293381128 2.59979625578436 3.14854429515482 2.59979625578436 3.74662764509982 3.19371833097314 3.0891275296357 2.59979625578436 2.59979625578436 2.59979625578436 3.08196755351891 2.59979625578436 3.16073271291655 2.59979625578436 3.1779458868114 2.59979625578436 3.03461879545996 2.59979625578436 2.59979625578436 2.59979625578436 3.24166522631322 2.59979625578436 2.59979625578436 2.59979625578436 3.41194443992594 2.59979625578436 2.59979625578436 2.59979625578436 2.59979625578436 2.59979625578436 3.02884003678921 2.59979625578436 2.59979625578436 2.59979625578436 2.59979625578436 3.35248609664756 2.59979625578436 2.59979625578436 2.59979625578436 2.59979625578436 3.07465554562221 2.59979625578436 2.59979625578436 2.59979625578436 3.13618426178944 2.59979625578436 2.59979625578436 2.59979625578436 2.59979625578436 2.59979625578436 2.59979625578436 2.59979625578436 2.59979625578436 2.59979625578436 3.04244381450743 3.33758649024277 2.59979625578436 2.59979625578436 2.59979625578436 3.16817936116962 3.37236691198058 2.59979625578436 3.21065778610885 2.59979625578436 2.59979625578436 2.59979625578436 2.59979625578436 3.21994986238806 3.17241119288935 2.59979625578436 3.13848911460483 2.59979625578436 2.59979625578436 2.59979625578436 2.59979625578436 2.59979625578436 3.36958725084717 2.59979625578436 2.59979625578436 2.59979625578436 3.6721575975959 3.53544658893668 2.59979625578436 3.19875009976656 2.59979625578436 4.2562635021126 3.08019605297528 3.37140050762372 2.59979625578436 2.59979625578436 2.59979625578436 2.59979625578436 3.4427930809436 4.13490006476209 2.59979625578436 3.38420121746441 3.38008103418363 2.59979625578436 3.39145816204378 2.59979625578436 2.59979625578436 2.59979625578436 2.9870565861914 3.0312983665093 3.06852274975295 3.12315809278075 4.43785969738629 2.59979625578436 2.59979625578436 2.59979625578436 3.19677433375722 3.76171483623071 2.59979625578436 3.24358690281098 2.59979625578436 2.59979625578436 3.07492497937578 2.59979625578436 2.59979625578436 2.59979625578436 3.92858886645085 4.02159810005377 2.59979625578436 3.35413872164702 2.59979625578436 3.40975513062506 2.59979625578436 3.01582169102262 4.53109353597095 2.59979625578436 2.59979625578436 3.36707522615221 2.59979625578436 3.23544690453558 2.59979625578436 3.76766519734335 3.04994649852283 2.59979625578436 3.32481310418497 2.59979625578436 2.59979625578436 3.35176661093158 3.415894803482 2.59979625578436 2.59979625578436 3.14632375028407 3.94102217721332 2.59979625578436 3.07270803269098 2.59979625578436 2.59979625578436 3.79793381884116 3.37680082021844 3.09920040061693 3.35219443992066 2.59979625578436 3.88284596492087 4.54270447369722 3.33163621273224 2.59979625578436 2.59979625578436 3.10157727781174 3.26645129656096 2.59979625578436 2.59979625578436 2.59979625578436 4.72561108466735 3.76073749062112 3.03747957287136 2.59979625578436 2.59979625578436 3.42317760654825 4.18310499085931 3.24661910325328 2.59979625578436 2.59979625578436 3.21057785747254 3.70977069704653 2.59979625578436 2.59979625578436 2.59979625578436 2.59979625578436 3.67305830484125 3.19008785338756 2.59979625578436 2.59979625578436 4.11375323641147 3.50591962117144 3.05910626361496 2.59979625578436 2.59979625578436 2.59979625578436 2.59979625578436 2.59979625578436 2.59979625578436 2.59979625578436 3.11444189945037 3.44068119535472 3.07280994667388 2.59979625578436 2.59979625578436 2.59979625578436 2.59979625578436 2.59979625578436 2.59979625578436 2.59979625578436 2.59979625578436 2.59979625578436 3.14223713453464 2.59979625578436 2.59979625578436 2.59979625578436 2.59979625578436 2.59979625578436 2.59979625578436 3.13261469345293 2.59979625578436 4.06243930981971 2.59979625578436 2.59979625578436 2.59979625578436 4.00747722530152 3.06601140229909 3.25721121744889 2.59979625578436 2.59979625578436 2.59979625578436 2.59979625578436 2.59979625578436 2.59979625578436 2.59979625578436 3.15022104454705 2.59979625578436 2.59979625578436 2.59979625578436 2.59979625578436 3.44044597459969 3.45536050003636 2.59979625578436 3.490403922 3.10996514328171 2.59979625578436 2.59979625578436 2.59979625578436 2.59979625578436 2.59979625578436 2.59979625578436 4.60595126627464 4.59027996634774 3.40477900251321 3.71574319205381 2.59979625578436 3.687134314737 3.79158528722092 2.59979625578436 3.96571529807062 2.59979625578436 2.59979625578436 3.52142398693927 2.59979625578436 2.59979625578436 2.59979625578436 2.59979625578436 3.13906168656558 2.59979625578436 3.21112129012012 2.59979625578436 3.54359859920675 2.59979625578436 2.59979625578436 2.59979625578436 2.59979625578436 2.59979625578436 4.19113732327965 2.59979625578436 2.59979625578436 2.59979625578436 3.83889866013239 3.78201820742754 3.22344610197473 2.59979625578436 2.59979625578436 2.59979625578436 2.59979625578436 3.07195668903267 2.59979625578436 2.59979625578436 2.59979625578436 2.59979625578436 2.59979625578436 2.59979625578436 2.59979625578436 2.59979625578436 3.23341689300654 2.59979625578436 2.59979625578436 2.59979625578436 3.76265345273638 3.85652900328212 3.45109885259742 2.59979625578436 2.59979625578436 2.59979625578436 2.59979625578436 2.59979625578436 2.59979625578436 2.59979625578436 2.59979625578436 3.17286485156 3.08920714372086 3.15604534493096 2.59979625578436 2.59979625578436 3.70021863252178 4.05157058000128 2.59979625578436 2.59979625578436 4.24748955913253 3.31482471666852 2.59979625578436 4.03145852475667 2.59979625578436 3.0755768791799 3.07216302101005 3.41241579629101 2.59979625578436 2.59979625578436 3.35371734162331 3.11769933174954 3.12551148095829 3.02191542271198 2.59979625578436 2.59979625578436 2.59979625578436 2.59979625578436 2.59979625578436 2.59979625578436 3.80836454099661 3.19560163765469 3.1089290264677 2.59979625578436 2.59979625578436 2.59979625578436 3.44069989855465 3.50975893664833 3.59995622530821 2.59979625578436 2.59979625578436 2.59979625578436 2.59979625578436 2.59979625578436 3.23307136903005 2.59979625578436 3.1782393393218 2.59979625578436 2.59979625578436 2.59979625578436 2.59979625578436 3.41604772664298 2.59979625578436 2.59979625578436 2.59979625578436 2.59979625578436 3.38077863823906 4.04260935394769 3.37602505743054 3.64953552764406 2.59979625578436 2.59979625578436 3.85584932785723 2.59979625578436 2.59979625578436 2.59979625578436 4.5373060117903 4.39911599504966 3.33126977399767 4.11308864338442 3.12701290025836 2.59979625578436 3.20229976147952 2.59979625578436 2.59979625578436 2.59979625578436 2.59979625578436 2.59979625578436 2.59979625578436 2.59979625578436 2.59979625578436 2.59979625578436 3.04736748769776 3.29214780067696 2.59979625578436 2.59979625578436 3.44191213325748 3.13561726277176 3.35646095424594 3.62112234937258 2.59979625578436 3.38765383122753 3.09661102337773 3.64836461235108 2.59979625578436 2.59979625578436 3.76942079323259 4.13004752809818 2.59979625578436 3.36940304494811 2.59979625578436 2.59979625578436 3.12380631914321 3.29025677866774 2.59979625578436 2.59979625578436 3.22721475254557 3.59600033080899 3.12386348523869 2.59979625578436 3.3587333930702 3.17879938663296 3.11791344840348 2.59979625578436 3.27177532694313 2.59979625578436 4.90179699403899 4.41650519238326 3.4479846523637 3.78430470117815 2.59979625578436 3.11591032459858 3.7638129513233 3.1664216170609 2.59979625578436 3.07812638981679 3.21960951687133 2.59979625578436 2.59979625578436 3.2692901765405 2.59979625578436 2.59979625578436 3.2004768242502 3.47843854242518 2.59979625578436 2.59979625578436 2.59979625578436 2.59979625578436 2.59979625578436 2.59979625578436 2.59979625578436 2.59979625578436 3.37185434725751 4.23515348862007 2.59979625578436 2.59979625578436 3.21419104749459 2.59979625578436 3.60093083117833 2.59979625578436 2.59979625578436 2.59979625578436 2.59979625578436 2.59979625578436 2.59979625578436 2.59979625578436 2.59979625578436 3.22155548070353 2.59979625578436 2.59979625578436 2.59979625578436 2.59979625578436 2.59979625578436 3.31429537738927 3.63333843188727 2.59979625578436 2.59979625578436 2.59979625578436 3.13052693773863 2.59979625578436 3.37588687910859 2.59979625578436 3.23035530106182 2.59979625578436 2.59979625578436 2.59979625578436 2.59979625578436 2.59979625578436 2.59979625578436 2.59979625578436 3.47520283733032 2.59979625578436 3.21559004798566 2.59979625578436 3.0640794104873 3.20178576582288 2.59979625578436 2.59979625578436 2.59979625578436 4.18137640787961 2.59979625578436 3.47486106856339 2.59979625578436 2.59979625578436 2.59979625578436 2.59979625578436 2.59979625578436 2.59979625578436 3.72155046908345 2.59979625578436 2.59979625578436 2.59979625578436 2.59979625578436 3.17666752597553 2.59979625578436 2.59979625578436 2.59979625578436 2.59979625578436 3.46270972026923 2.59979625578436 2.59979625578436 2.59979625578436 2.59979625578436 2.59979625578436 2.59979625578436 2.59979625578436 2.59979625578436 2.59979625578436 2.59979625578436 2.59979625578436 2.59979625578436 2.59979625578436 3.41695097319566 2.59979625578436 2.59979625578436 2.59979625578436 2.59979625578436 3.6848684297321 2.59979625578436 3.34368402516979 3.01607379670363 2.59979625578436 2.59979625578436 3.60314531494957 3.91213386020351 3.37134793688836 3.13093185640013 2.59979625578436 3.18764437601324 3.38273842837332 3.06479868293381 2.59979625578436 2.59979625578436 2.59979625578436 2.59979625578436 2.59979625578436 2.59979625578436 2.59979625578436 2.59979625578436 3.08778501908917 2.59979625578436 2.59979625578436 2.59979625578436 3.49552710710383 2.59979625578436 2.59979625578436 5.96501318606564 2.59979625578436 2.59979625578436 3.58035369690722 3.66809214722739 3.8335430440529 2.59979625578436 2.59979625578436 2.59979625578436 2.59979625578436 3.34414564086158 2.59979625578436 2.59979625578436 3.56630584808651 3.15933867912396 2.59979625578436 2.59979625578436 3.6723757901802 3.4586293332224 3.39292817232686 3.47394710612716 2.59979625578436 2.59979625578436 2.59979625578436 2.59979625578436 2.59979625578436 2.59979625578436 2.59979625578436 3.35328498908235 3.15933397875847 2.59979625578436 2.59979625578436 2.59979625578436 3.78500776541972 2.59979625578436 2.59979625578436 3.45040100491848 2.59979625578436 3.1964791051938 2.59979625578436 3.37724948770933 2.59979625578436 2.59979625578436 2.59979625578436 2.59979625578436 3.19153549401571 2.59979625578436 2.59979625578436 2.59979625578436 2.59979625578436 2.59979625578436 2.59979625578436 2.59979625578436 3.36450168777952 2.59979625578436 2.59979625578436 2.59979625578436 3.09288309947995 3.35595282582116 3.0292052725966 2.59979625578436 2.59979625578436 2.59979625578436 3.08270106822196 2.59979625578436 2.59979625578436 2.59979625578436 3.12790887429037
Manes.02G170700.v6.1 2.59979625578436 2.59979625578436 2.59979625578436 2.59979625578436 2.59979625578436 2.59979625578436 2.59979625578436 2.59979625578436 2.59979625578436 2.59979625578436 2.59979625578436 2.59979625578436 2.59979625578436 2.59979625578436 2.59979625578436 2.59979625578436 2.59979625578436 2.59979625578436 2.59979625578436 2.59979625578436 2.59979625578436 2.59979625578436 2.59979625578436 2.59979625578436 2.59979625578436 2.59979625578436 2.59979625578436 2.59979625578436 2.59979625578436 2.59979625578436 2.59979625578436 2.59979625578436 2.59979625578436 2.59979625578436 2.59979625578436 2.59979625578436 2.59979625578436 2.59979625578436 2.59979625578436 2.59979625578436 2.59979625578436 2.59979625578436 2.59979625578436 2.59979625578436 2.59979625578436 2.59979625578436 2.59979625578436 2.59979625578436 2.59979625578436 2.59979625578436 2.59979625578436 2.59979625578436 2.59979625578436 2.59979625578436 2.59979625578436 2.59979625578436 2.59979625578436 2.59979625578436 2.59979625578436 2.59979625578436 2.59979625578436 2.59979625578436 2.59979625578436 2.59979625578436 2.59979625578436 2.59979625578436 2.59979625578436 2.59979625578436 2.59979625578436 2.59979625578436 2.59979625578436 2.59979625578436 2.59979625578436 2.59979625578436 2.59979625578436 2.59979625578436 2.59979625578436 2.59979625578436 2.59979625578436 2.59979625578436 2.59979625578436 2.59979625578436 2.59979625578436 2.59979625578436 2.59979625578436 2.59979625578436 2.59979625578436 2.59979625578436 2.59979625578436 2.59979625578436 2.59979625578436 2.59979625578436 2.59979625578436 2.59979625578436 2.59979625578436 2.59979625578436 2.59979625578436 2.59979625578436 2.59979625578436 2.59979625578436 2.59979625578436 2.59979625578436 2.59979625578436 2.59979625578436 2.59979625578436 2.59979625578436 2.59979625578436 2.59979625578436 2.59979625578436 2.59979625578436 2.59979625578436 2.59979625578436 2.59979625578436 2.59979625578436 2.59979625578436 2.59979625578436 2.59979625578436 2.59979625578436 2.59979625578436 2.59979625578436 2.59979625578436 2.59979625578436 2.59979625578436 2.59979625578436 2.59979625578436 2.59979625578436 2.59979625578436 2.59979625578436 2.59979625578436 2.59979625578436 2.59979625578436 2.59979625578436 2.59979625578436 2.59979625578436 2.59979625578436 2.59979625578436 2.59979625578436 2.59979625578436 2.59979625578436 2.59979625578436 2.59979625578436 2.59979625578436 2.59979625578436 2.59979625578436 2.59979625578436 2.59979625578436 2.59979625578436 2.59979625578436 2.59979625578436 2.59979625578436 2.59979625578436 2.59979625578436 2.59979625578436 2.59979625578436 2.59979625578436 2.59979625578436 2.59979625578436 2.59979625578436 2.59979625578436 2.59979625578436 2.59979625578436 2.59979625578436 2.59979625578436 2.59979625578436 2.59979625578436 2.59979625578436 2.59979625578436 2.59979625578436 2.59979625578436 2.59979625578436 2.59979625578436 2.59979625578436 2.59979625578436 2.59979625578436 2.59979625578436 2.59979625578436 2.59979625578436 2.59979625578436 2.59979625578436 2.59979625578436 2.59979625578436 2.59979625578436 2.59979625578436 2.59979625578436 2.59979625578436 2.59979625578436 2.59979625578436 2.59979625578436 2.59979625578436 2.59979625578436 2.59979625578436 2.59979625578436 2.59979625578436 2.59979625578436 2.59979625578436 2.59979625578436 2.59979625578436 2.59979625578436 2.59979625578436 2.59979625578436 2.59979625578436 2.59979625578436 2.59979625578436 2.59979625578436 2.59979625578436 2.59979625578436 2.59979625578436 2.59979625578436 2.59979625578436 2.59979625578436 2.59979625578436 2.59979625578436 2.59979625578436 2.59979625578436 2.59979625578436 2.59979625578436 2.59979625578436 2.59979625578436 2.59979625578436 2.59979625578436 2.59979625578436 2.59979625578436 2.59979625578436 2.59979625578436 2.59979625578436 2.59979625578436 2.59979625578436 2.59979625578436 2.59979625578436 2.59979625578436 2.59979625578436 2.59979625578436 2.59979625578436 2.59979625578436 2.59979625578436 2.59979625578436 2.59979625578436 2.59979625578436 2.59979625578436 2.59979625578436 2.59979625578436 2.59979625578436 2.59979625578436 2.59979625578436 2.59979625578436 2.59979625578436 2.59979625578436 2.59979625578436 2.59979625578436 2.59979625578436 2.59979625578436 2.59979625578436 2.59979625578436 2.59979625578436 2.59979625578436 2.59979625578436 2.59979625578436 2.59979625578436 2.59979625578436 2.59979625578436 2.59979625578436 2.59979625578436 2.59979625578436 2.59979625578436 2.59979625578436 2.59979625578436 2.59979625578436 2.59979625578436 2.59979625578436 2.59979625578436 2.59979625578436 2.59979625578436 2.59979625578436 2.59979625578436 2.59979625578436 2.59979625578436 2.59979625578436 2.59979625578436 2.59979625578436 2.59979625578436 2.59979625578436 2.59979625578436 2.59979625578436 2.59979625578436 2.59979625578436 2.59979625578436 2.59979625578436 2.59979625578436 2.59979625578436 2.59979625578436 2.59979625578436 2.59979625578436 2.59979625578436 2.59979625578436 2.59979625578436 2.59979625578436 2.59979625578436 2.59979625578436 2.59979625578436 2.59979625578436 2.59979625578436 2.59979625578436 2.59979625578436 2.59979625578436 2.59979625578436 2.59979625578436 2.59979625578436 2.59979625578436 2.59979625578436 2.59979625578436 2.59979625578436 2.59979625578436 2.59979625578436 2.59979625578436 2.59979625578436 2.59979625578436 2.59979625578436 2.59979625578436 2.59979625578436 2.59979625578436 2.59979625578436 2.59979625578436 2.59979625578436 2.59979625578436 2.59979625578436 2.59979625578436 2.59979625578436 2.59979625578436 2.59979625578436 2.59979625578436 2.59979625578436 2.59979625578436 2.59979625578436 2.59979625578436 2.59979625578436 2.59979625578436 2.59979625578436 2.59979625578436 2.59979625578436 2.59979625578436 2.59979625578436 2.59979625578436 2.59979625578436 2.59979625578436 2.59979625578436 2.59979625578436 2.59979625578436 2.59979625578436 2.59979625578436 2.59979625578436 2.59979625578436 2.59979625578436 2.59979625578436 2.59979625578436 2.59979625578436 2.59979625578436 2.59979625578436 2.59979625578436 2.59979625578436 2.59979625578436 2.59979625578436 2.59979625578436 2.59979625578436 2.59979625578436 2.59979625578436 2.59979625578436 2.59979625578436 2.59979625578436 2.59979625578436 2.59979625578436 2.59979625578436 2.59979625578436 2.59979625578436 2.59979625578436 2.59979625578436 2.59979625578436 2.59979625578436 2.59979625578436 2.59979625578436 2.59979625578436 2.59979625578436 2.59979625578436 2.59979625578436 2.59979625578436 2.59979625578436 2.59979625578436 2.59979625578436 2.59979625578436 2.59979625578436 2.59979625578436 2.59979625578436 2.59979625578436 2.59979625578436 2.59979625578436 2.59979625578436 2.59979625578436 2.59979625578436 2.59979625578436 2.59979625578436 2.59979625578436 2.59979625578436 2.59979625578436 2.59979625578436 2.59979625578436 2.59979625578436 2.59979625578436 2.59979625578436 2.59979625578436 2.59979625578436 2.59979625578436 2.59979625578436 2.59979625578436 2.59979625578436 2.59979625578436 2.59979625578436 2.59979625578436 2.59979625578436 2.59979625578436 2.59979625578436 2.59979625578436 3.23341689300654 2.59979625578436 2.59979625578436 2.59979625578436 2.59979625578436 2.59979625578436 2.59979625578436 2.59979625578436 2.59979625578436 2.59979625578436 2.59979625578436 2.59979625578436 2.59979625578436 2.59979625578436 2.59979625578436 2.59979625578436 2.59979625578436 2.59979625578436 2.59979625578436 2.59979625578436 2.59979625578436 2.59979625578436 2.59979625578436 2.59979625578436 2.59979625578436 2.59979625578436 2.59979625578436 2.59979625578436 2.59979625578436 2.59979625578436 2.59979625578436 2.59979625578436 2.59979625578436 2.59979625578436 2.59979625578436 2.59979625578436 2.59979625578436 2.59979625578436 2.59979625578436 2.59979625578436 2.59979625578436 2.59979625578436 2.59979625578436 2.59979625578436 2.59979625578436 2.59979625578436 2.59979625578436 2.59979625578436 2.59979625578436 2.59979625578436 2.59979625578436 2.59979625578436 2.59979625578436 2.59979625578436 2.59979625578436 2.59979625578436 2.59979625578436 2.59979625578436 2.59979625578436 2.59979625578436 2.59979625578436 2.59979625578436 2.59979625578436 2.59979625578436 2.59979625578436 2.59979625578436 2.59979625578436 2.59979625578436 2.59979625578436 2.59979625578436 2.59979625578436 2.59979625578436 2.59979625578436 2.59979625578436 2.59979625578436 2.59979625578436 2.59979625578436 2.59979625578436 2.59979625578436 2.59979625578436 2.59979625578436 2.59979625578436 2.59979625578436 2.59979625578436 2.59979625578436 2.59979625578436 2.59979625578436 2.59979625578436 2.59979625578436 2.59979625578436 2.59979625578436 2.59979625578436 2.59979625578436 2.59979625578436 2.59979625578436 2.59979625578436 2.59979625578436 2.59979625578436 2.59979625578436 2.59979625578436 2.59979625578436 2.59979625578436 2.59979625578436 2.59979625578436 2.59979625578436 2.59979625578436 2.59979625578436 2.59979625578436 2.59979625578436 2.59979625578436 2.59979625578436 2.59979625578436 2.59979625578436 2.59979625578436 2.59979625578436 2.59979625578436 2.59979625578436 2.59979625578436 2.59979625578436 2.59979625578436 2.59979625578436 2.59979625578436 2.59979625578436 2.59979625578436 2.59979625578436 2.59979625578436 2.59979625578436 2.59979625578436 2.59979625578436 2.59979625578436 2.59979625578436 2.59979625578436 2.59979625578436 2.59979625578436 2.59979625578436 2.59979625578436 2.59979625578436 2.59979625578436 2.59979625578436 2.59979625578436 2.59979625578436 2.59979625578436 2.59979625578436 2.59979625578436 2.59979625578436 2.59979625578436 2.59979625578436 2.59979625578436 2.59979625578436 2.59979625578436 2.59979625578436 2.59979625578436 2.59979625578436 2.59979625578436 2.59979625578436 2.59979625578436 2.59979625578436 2.59979625578436 2.59979625578436 2.59979625578436 2.59979625578436 2.59979625578436 2.59979625578436 2.59979625578436 2.59979625578436 2.59979625578436 2.59979625578436 2.59979625578436 2.59979625578436 2.59979625578436 2.59979625578436 2.59979625578436 2.59979625578436 2.59979625578436 2.59979625578436 2.59979625578436 2.59979625578436 2.59979625578436 2.59979625578436 2.59979625578436 2.59979625578436 2.59979625578436 2.59979625578436 2.59979625578436 2.59979625578436 2.59979625578436 2.59979625578436 2.59979625578436 2.59979625578436 2.59979625578436 2.59979625578436 2.59979625578436 2.59979625578436 2.59979625578436 2.59979625578436 2.59979625578436 2.59979625578436 2.59979625578436 2.59979625578436 2.59979625578436 2.59979625578436 2.59979625578436 2.59979625578436 2.59979625578436 2.59979625578436 2.59979625578436 2.59979625578436 2.59979625578436 2.59979625578436 2.59979625578436 2.59979625578436 2.59979625578436 2.59979625578436 2.59979625578436 2.59979625578436 2.59979625578436 2.59979625578436 2.59979625578436 2.59979625578436 2.59979625578436 2.59979625578436 2.59979625578436 2.59979625578436 2.59979625578436 2.59979625578436 2.59979625578436 2.59979625578436 2.59979625578436 2.59979625578436 2.59979625578436 2.59979625578436 2.59979625578436 2.59979625578436 2.59979625578436 2.59979625578436 2.59979625578436 2.59979625578436 2.59979625578436 2.59979625578436 2.59979625578436 2.59979625578436 2.59979625578436 2.59979625578436 2.59979625578436 2.59979625578436 2.59979625578436 2.59979625578436 2.59979625578436 2.59979625578436 2.59979625578436 2.59979625578436 2.59979625578436 2.59979625578436 2.59979625578436 2.59979625578436 2.59979625578436 2.59979625578436 2.59979625578436 2.59979625578436 2.59979625578436 2.59979625578436 2.59979625578436 2.59979625578436 2.59979625578436 2.59979625578436 2.59979625578436 2.59979625578436 2.59979625578436 2.59979625578436 2.59979625578436 2.59979625578436 2.59979625578436 2.59979625578436 2.59979625578436 2.59979625578436 2.59979625578436 2.59979625578436 3.46890406481015 2.59979625578436 2.59979625578436 2.59979625578436 2.59979625578436 2.59979625578436 2.59979625578436 2.59979625578436 2.59979625578436 2.59979625578436 2.59979625578436 2.59979625578436 2.59979625578436 2.59979625578436 2.59979625578436 2.59979625578436 2.59979625578436 2.59979625578436 2.59979625578436 2.59979625578436 2.59979625578436 2.59979625578436 2.59979625578436 2.59979625578436 2.59979625578436 2.59979625578436 2.59979625578436 2.59979625578436 2.59979625578436 2.59979625578436 2.59979625578436 2.59979625578436 2.59979625578436 2.59979625578436 2.59979625578436 2.59979625578436 2.59979625578436 2.59979625578436 2.59979625578436 2.59979625578436 2.59979625578436 2.59979625578436 2.59979625578436 2.59979625578436 2.59979625578436 2.59979625578436 2.59979625578436 2.59979625578436 2.59979625578436 2.59979625578436 2.59979625578436 2.59979625578436 2.59979625578436 2.59979625578436 2.59979625578436 2.59979625578436 2.59979625578436 2.59979625578436 2.59979625578436 2.59979625578436 2.59979625578436
Manes.02G170800.v6.1 3.36893467607003 2.59979625578436 2.59979625578436 2.59979625578436 3.68880981927216 2.59979625578436 3.38466486369882 2.59979625578436 2.59979625578436 3.263295019147 3.05243133298284 3.36600946521298 3.32888032498958 3.44305187794855 3.31139865403928 2.59979625578436 3.87884365237305 2.59979625578436 4.30500120005423 3.52689480351742 3.46069714102254 2.59979625578436 2.59979625578436 3.56007187972487 4.08246307177155 2.59979625578436 3.16295777007222 2.59979625578436 2.59979625578436 3.12942703094249 2.59979625578436 3.2385184270877 3.17378617670681 3.19522409136653 3.14570398518928 2.59979625578436 4.04357278535557 2.59979625578436 2.59979625578436 2.59979625578436 2.59979625578436 3.23286364701414 3.18911703177846 5.55049163199538 3.44051830746251 3.20086796870012 3.14070476119692 2.59979625578436 2.59979625578436 3.90275155353327 2.59979625578436 3.62754700466668 2.59979625578436 2.59979625578436 3.58452961246909 3.28257618553174 3.32198498486787 2.59979625578436 4.75196685990672 3.14040437654277 2.59979625578436 3.13655648183482 2.59979625578436 2.59979625578436 3.55012442582142 3.14237346324655 3.16805095130771 2.59979625578436 3.33289544367448 2.59979625578436 2.59979625578436 3.64489095823978 3.35537191096595 2.59979625578436 4.96354976747314 2.59979625578436 3.12344627707087 2.59979625578436 3.77811259546182 3.10989770956048 3.77485557868279 2.59979625578436 3.40821820302597 3.31900261704314 2.59979625578436 4.18684380388312 4.72849001254361 3.06043028247974 2.59979625578436 3.72200979349322 3.24973940342139 3.14815201337652 3.32037428677871 3.30794006058808 2.59979625578436 2.59979625578436 2.59979625578436 2.59979625578436 3.03047401906305 3.4669581166417 3.27454701011887 2.59979625578436 2.59979625578436 2.59979625578436 2.59979625578436 2.59979625578436 2.59979625578436 3.00944776328652 2.59979625578436 2.59979625578436 3.30153397352435 2.59979625578436 2.59979625578436 2.59979625578436 2.59979625578436 2.59979625578436 2.59979625578436 4.11215830973098 3.40831739229295 3.42147577135509 2.59979625578436 2.59979625578436 3.30107830576528 3.3030517261556 3.21041768747788 3.52116708325194 2.59979625578436 3.46370293381128 2.59979625578436 3.67860899381931 2.59979625578436 2.59979625578436 3.32469701506341 2.59979625578436 2.59979625578436 2.59979625578436 2.59979625578436 2.59979625578436 2.59979625578436 3.38823800246194 2.59979625578436 2.59979625578436 2.59979625578436 2.59979625578436 3.59679035161629 2.59979625578436 3.39788747209717 3.05552170562978 2.59979625578436 2.59979625578436 3.41833297366157 2.59979625578436 3.45226107684251 2.59979625578436 3.87098157326422 3.07194257290571 2.59979625578436 2.59979625578436 2.59979625578436 3.32259926914112 3.17503269450207 2.59979625578436 2.59979625578436 2.59979625578436 3.16701331005524 2.59979625578436 4.81641917716865 2.59979625578436 2.59979625578436 3.31819734655646 3.41380625865222 3.13618426178944 3.34034589785326 3.06384658117584 3.10734665489403 3.71521553420862 2.59979625578436 3.61197994694732 2.59979625578436 2.59979625578436 2.59979625578436 3.2233869813897 3.33758649024277 3.15566167985817 3.68593366351508 3.34647505545364 3.16817936116962 2.59979625578436 3.14070663490831 2.59979625578436 3.29524616250881 3.56350479990528 2.59979625578436 2.59979625578436 3.10743416573937 3.84921109692353 3.29033908088661 3.35732401866502 3.83188735656536 3.18271528704513 2.59979625578436 3.61403047043039 3.16689536194367 3.36958725084717 2.59979625578436 3.9175075502131 3.41151332783018 2.59979625578436 3.0737295239543 2.59979625578436 3.44097522767948 3.48425876672712 2.59979625578436 3.27611731718091 2.59979625578436 3.50450419362394 2.59979625578436 2.59979625578436 2.59979625578436 3.02576765931864 3.13294224426404 2.59979625578436 3.15782640238907 3.05392758145134 2.59979625578436 3.70616435065227 2.59979625578436 3.35455894485225 2.59979625578436 2.59979625578436 3.63814347932449 2.59979625578436 3.12315809278075 2.59979625578436 3.13920880252861 3.12874083925188 3.05800329061214 3.43823763246653 2.59979625578436 2.59979625578436 3.99618073743982 2.59979625578436 3.0699466230511 3.07492497937578 2.59979625578436 2.59979625578436 3.17150791081674 2.59979625578436 3.12024369940562 2.59979625578436 3.13619888814257 2.59979625578436 2.59979625578436 3.08092639916607 2.59979625578436 2.59979625578436 2.59979625578436 2.59979625578436 2.59979625578436 2.59979625578436 3.49175676901494 2.59979625578436 2.59979625578436 3.04994649852283 2.59979625578436 3.48326144687435 2.59979625578436 2.59979625578436 3.35176661093158 3.0751254337643 2.59979625578436 3.29543486065326 2.59979625578436 2.59979625578436 2.59979625578436 3.07270803269098 3.38102029954925 2.59979625578436 5.23691333591007 3.23672803855937 3.30262129821875 3.13480110438984 2.59979625578436 3.4551235647353 2.59979625578436 2.59979625578436 3.32357789646735 3.08773589500831 2.59979625578436 3.26645129656096 3.41150002700353 3.25348081783336 3.56402233026117 3.89707304632056 2.59979625578436 3.03747957287136 5.147119780566 3.08962850859985 3.18590979373873 3.45614966072342 2.59979625578436 2.59979625578436 3.27020841900006 2.59979625578436 3.16495280147876 2.59979625578436 2.59979625578436 3.17618018401525 2.59979625578436 2.59979625578436 2.59979625578436 2.59979625578436 2.59979625578436 3.43497551468937 3.50591962117144 2.59979625578436 3.4222802704751 2.59979625578436 2.59979625578436 2.59979625578436 2.59979625578436 2.59979625578436 2.59979625578436 2.59979625578436 2.59979625578436 2.59979625578436 3.57079195732032 2.59979625578436 3.20150989367274 3.16658773388875 2.59979625578436 3.14710624753656 2.59979625578436 3.51786239715108 3.40086540681077 3.52874432227956 2.59979625578436 2.59979625578436 2.59979625578436 3.09304328024829 2.59979625578436 2.59979625578436 3.13261469345293 3.33517525269574 2.59979625578436 2.59979625578436 3.57861008867875 2.59979625578436 2.59979625578436 3.06601140229909 2.59979625578436 3.10020146374746 2.59979625578436 3.20704156102309 2.59979625578436 2.59979625578436 4.04773018764002 2.59979625578436 2.59979625578436 2.59979625578436 2.59979625578436 2.59979625578436 3.47565525924005 3.44044597459969 3.03225364507438 2.59979625578436 3.490403922 3.71829811035671 2.59979625578436 2.59979625578436 2.59979625578436 2.59979625578436 2.59979625578436 2.59979625578436 3.66154325580684 3.44837432885348 2.59979625578436 3.51825997083232 3.44498313082173 2.59979625578436 3.14481839600152 3.37434341157556 3.00763695540965 3.82252380390466 2.59979625578436 2.9813665940389 2.59979625578436 3.11932334026827 3.26768129077464 3.12273955512324 2.59979625578436 2.59979625578436 2.59979625578436 2.59979625578436 3.37486818389207 2.59979625578436 3.06134786401126 3.5620367008967 3.77334939914147 2.59979625578436 2.59979625578436 2.59979625578436 3.94880500380553 2.59979625578436 2.59979625578436 3.66283084291592 3.47516363191189 4.42451881849863 2.59979625578436 2.59979625578436 3.27040979766199 3.07195668903267 2.59979625578436 3.04794204847268 3.25899884065111 2.59979625578436 2.59979625578436 3.54703977596284 3.13125931646859 3.5242076349085 3.04961902926352 3.13708430358419 4.13744632159808 2.59979625578436 3.48869614937631 3.12630467899536 2.59979625578436 2.59979625578436 2.59979625578436 3.61037900404286 2.59979625578436 2.59979625578436 4.47698167181995 2.59979625578436 3.96474163586061 3.85015556044826 2.59979625578436 4.4815661410886 4.89197309232473 4.38172805358492 3.97326330232263 2.59979625578436 3.78709556924625 3.19302232415317 3.79479745119525 2.59979625578436 2.59979625578436 4.13669328844041 4.44031529644625 2.59979625578436 3.63820398386121 2.59979625578436 6.07007930954891 4.05585750473829 2.59979625578436 2.59979625578436 2.59979625578436 3.43532346854083 2.59979625578436 2.59979625578436 3.97834542545251 2.59979625578436 3.02358893173204 2.59979625578436 3.52443037232006 3.61785560135177 3.1089290264677 4.35152909985919 2.59979625578436 2.59979625578436 2.59979625578436 3.34678284603657 3.18485473878746 2.59979625578436 3.54399020599517 3.09151528685361 2.59979625578436 2.59979625578436 2.59979625578436 3.14802037916805 2.59979625578436 3.37227797937422 2.59979625578436 4.01139348891446 3.09344190010374 2.59979625578436 2.59979625578436 2.59979625578436 3.25651977128008 3.11516147797062 2.59979625578436 2.59979625578436 2.59979625578436 3.13327665589051 2.59979625578436 3.62970343240219 3.28610162710445 2.59979625578436 2.59979625578436 2.59979625578436 2.59979625578436 2.59979625578436 2.59979625578436 2.59979625578436 3.63758619848977 3.37410327500007 3.20229976147952 2.59979625578436 3.30262648282872 2.59979625578436 2.59979625578436 2.59979625578436 2.59979625578436 3.13896247932804 2.59979625578436 2.59979625578436 2.59979625578436 2.59979625578436 2.59979625578436 3.16597009136717 2.59979625578436 2.59979625578436 2.59979625578436 4.30495784039479 3.54647323264689 3.38765383122753 2.59979625578436 2.59979625578436 2.59979625578436 2.59979625578436 3.28720428082605 3.16296043660998 2.59979625578436 3.14717678469408 2.59979625578436 2.59979625578436 2.59979625578436 2.59979625578436 2.59979625578436 2.59979625578436 2.59979625578436 2.59979625578436 3.12386348523869 3.36210465489817 2.59979625578436 3.41331573344294 2.59979625578436 3.10937730926642 2.59979625578436 2.59979625578436 2.59979625578436 2.59979625578436 2.59979625578436 4.50794081930454 2.59979625578436 3.32590215093667 3.58127728083477 2.59979625578436 5.86672803921797 3.27322924455616 2.59979625578436 2.59979625578436 3.04387460395187 3.0753039300318 3.29663103898979 3.19473572649359 3.2004768242502 3.72313740150032 3.62916982662284 4.32596008537443 4.2987232311431 4.35037491039052 2.59979625578436 3.10040922476677 5.7338728510909 2.59979625578436 3.53996910997867 5.34566672721358 2.59979625578436 4.91423561983802 4.78299883139774 2.59979625578436 4.20880543927295 3.08382354620843 3.31295268164799 3.74825229684631 4.07222534843677 3.87627587420941 3.90241560980086 4.52456990159433 3.88623625463831 3.66098315638991 3.64747897367087 2.59979625578436 6.43126721163614 4.48456474043965 2.59979625578436 4.78027131680255 3.63333843188727 5.1003482247605 3.37424946298459 3.45273288614406 4.27437170113421 3.03412909987516 4.64568510917867 3.77000473532773 4.19836735611816 4.51790326001215 3.8336428529929 5.21806014024065 4.61451315910057 2.59979625578436 4.15999498321874 3.49741060757558 3.82017625758984 3.53056413452946 4.26140279974918 2.59979625578436 3.62099745099714 4.31591363686569 4.58918458678966 3.84949809909016 4.1030662293359 3.47469189890208 4.26901880011362 4.9289837549612 3.30409561387671 2.59979625578436 3.41956127694051 3.70684774349347 5.72440515974775 4.14418559413127 5.2022045667076 2.59979625578436 4.46028077772416 3.35469425889052 6.70856449377192 4.47635948064514 2.59979625578436 3.6661895749198 2.59979625578436 3.92757747102017 3.93630430115781 3.84296024738036 4.34714222171934 4.26522745117087 2.59979625578436 4.08771472087002 3.69191241686749 6.65126719439545 3.29367264049087 3.24766064870577 4.42257636027881 3.1277135856963 3.29609969080235 4.00942744569759 3.18142001825098 2.59979625578436 3.3686302546408 3.12117286708181 3.83743576936294 4.33533653699186 4.33715928327187 3.0324307448167 2.59979625578436 3.7921270888656 3.68618486222939 3.81712267906517 5.67681142202826 2.59979625578436 4.12953993110064 3.79683763774449 3.42558272829161 4.114440610169 3.51824355747109 3.78809560810359 3.55977836462968 3.11870604035815 3.92758475912141 3.01265836496538 5.89726064165983 3.52235664790499 3.07631577613061 4.48451869500717 2.59979625578436 4.07997402348583 2.59979625578436 3.23817512837546 2.59979625578436 2.59979625578436 5.50035941480492 4.69112030994813 3.52129112065354 3.85064831246621 3.53005056540587 2.59979625578436 2.59979625578436 3.65661271026855 3.11489981915957 4.08931891774608 3.50657944241829 3.86343053792784 2.59979625578436 3.86179032336765 2.59979625578436 4.00553713877279 3.53809143152737 2.59979625578436 4.36953763456249 3.06152639500709 5.03568531108999 2.59979625578436 3.13594984025197 3.47524811535511 2.59979625578436 2.59979625578436 5.0824571991209 2.59979625578436 3.13558510809591 3.69910981001619 3.50406393511715 3.64146810251771 3.30313529149927 2.59979625578436 2.59979625578436 3.15448378042256 3.09559387004943 3.56654590433154 3.61931600101943 3.12439282256448 5.86749977771751 4.69889827854943 2.59979625578436 3.57184811756203 2.59979625578436 4.00341907089061 3.479467134794 3.21916247304854 4.66070521076106 3.28340384350047 4.1442161609005 3.21122222670659 2.59979625578436 4.16338170986749 2.59979625578436 5.10615661695195 2.59979625578436 2.59979625578436 3.46972008704662 3.71233198111385 6.66840188506691 4.3000323860211 3.76537906969091 3.99971141227724 2.59979625578436 4.46049122714596 4.32573055871894 4.26684033911307
Manes.02G170900.v6.1 2.59979625578436 2.59979625578436 2.59979625578436 2.59979625578436 2.59979625578436 2.59979625578436 2.59979625578436 2.59979625578436 2.59979625578436 2.59979625578436 2.59979625578436 2.59979625578436 2.59979625578436 2.59979625578436 2.59979625578436 2.59979625578436 2.59979625578436 2.59979625578436 2.59979625578436 2.59979625578436 2.59979625578436 2.59979625578436 2.59979625578436 2.59979625578436 2.59979625578436 2.59979625578436 2.59979625578436 2.59979625578436 2.59979625578436 2.59979625578436 2.59979625578436 2.59979625578436 2.59979625578436 2.59979625578436 2.59979625578436 2.59979625578436 2.59979625578436 2.59979625578436 2.59979625578436 2.59979625578436 2.59979625578436 2.59979625578436 2.59979625578436 2.59979625578436 2.59979625578436 2.59979625578436 2.59979625578436 2.59979625578436 2.59979625578436 2.59979625578436 2.59979625578436 2.59979625578436 2.59979625578436 2.59979625578436 2.59979625578436 2.59979625578436 2.59979625578436 2.59979625578436 2.59979625578436 2.59979625578436 2.59979625578436 2.59979625578436 2.59979625578436 2.59979625578436 2.59979625578436 2.59979625578436 2.59979625578436 2.59979625578436 2.59979625578436 2.59979625578436 2.59979625578436 2.59979625578436 2.59979625578436 2.59979625578436 2.59979625578436 2.59979625578436 2.59979625578436 2.59979625578436 2.59979625578436 2.59979625578436 2.59979625578436 2.59979625578436 2.59979625578436 2.59979625578436 2.59979625578436 2.59979625578436 2.59979625578436 2.59979625578436 2.59979625578436 2.59979625578436 2.59979625578436 2.59979625578436 2.59979625578436 2.59979625578436 2.59979625578436 2.59979625578436 2.59979625578436 2.59979625578436 2.59979625578436 2.59979625578436 2.59979625578436 2.59979625578436 2.59979625578436 2.59979625578436 2.59979625578436 2.59979625578436 2.59979625578436 2.59979625578436 2.59979625578436 2.59979625578436 2.59979625578436 2.59979625578436 2.59979625578436 2.59979625578436 2.59979625578436 2.59979625578436 2.59979625578436 2.59979625578436 2.59979625578436 2.59979625578436 2.59979625578436 2.59979625578436 2.59979625578436 2.59979625578436 2.59979625578436 2.59979625578436 2.59979625578436 2.59979625578436 2.59979625578436 2.59979625578436 2.59979625578436 2.59979625578436 2.59979625578436 2.59979625578436 2.59979625578436 2.59979625578436 2.59979625578436 2.59979625578436 2.59979625578436 2.59979625578436 2.59979625578436 2.59979625578436 2.59979625578436 2.59979625578436 2.59979625578436 2.59979625578436 2.59979625578436 2.59979625578436 2.59979625578436 2.59979625578436 2.59979625578436 2.59979625578436 2.59979625578436 2.59979625578436 2.59979625578436 2.59979625578436 2.59979625578436 2.59979625578436 2.59979625578436 2.59979625578436 2.59979625578436 2.59979625578436 2.59979625578436 2.59979625578436 2.59979625578436 2.59979625578436 2.59979625578436 2.59979625578436 2.59979625578436 2.59979625578436 2.59979625578436 2.59979625578436 2.59979625578436 2.59979625578436 2.59979625578436 2.59979625578436 2.59979625578436 2.59979625578436 2.59979625578436 2.59979625578436 2.59979625578436 2.59979625578436 2.59979625578436 2.59979625578436 2.59979625578436 2.59979625578436 2.59979625578436 2.59979625578436 2.59979625578436 2.59979625578436 2.59979625578436 2.59979625578436 2.59979625578436 2.59979625578436 2.59979625578436 2.59979625578436 2.59979625578436 2.59979625578436 2.59979625578436 2.59979625578436 2.59979625578436 2.59979625578436 2.59979625578436 2.59979625578436 2.59979625578436 2.59979625578436 2.59979625578436 2.59979625578436 2.59979625578436 2.59979625578436 2.59979625578436 2.59979625578436 2.59979625578436 2.59979625578436 2.59979625578436 2.59979625578436 2.59979625578436 2.59979625578436 2.59979625578436 2.59979625578436 2.59979625578436 2.59979625578436 2.59979625578436 2.59979625578436 2.59979625578436 2.59979625578436 2.59979625578436 2.59979625578436 2.59979625578436 2.59979625578436 2.59979625578436 2.59979625578436 2.59979625578436 2.59979625578436 2.59979625578436 2.59979625578436 2.59979625578436 2.59979625578436 2.59979625578436 2.59979625578436 2.59979625578436 2.59979625578436 2.59979625578436 2.59979625578436 2.59979625578436 2.59979625578436 2.59979625578436 2.59979625578436 2.59979625578436 2.59979625578436 2.59979625578436 2.59979625578436 2.59979625578436 2.59979625578436 2.59979625578436 2.59979625578436 2.59979625578436 2.59979625578436 2.59979625578436 2.59979625578436 2.59979625578436 2.59979625578436 2.59979625578436 2.59979625578436 2.59979625578436 2.59979625578436 2.59979625578436 2.59979625578436 2.59979625578436 2.59979625578436 2.59979625578436 2.59979625578436 2.59979625578436 2.59979625578436 2.59979625578436 2.59979625578436 2.59979625578436 2.59979625578436 2.59979625578436 2.59979625578436 2.59979625578436 2.59979625578436 2.59979625578436 2.59979625578436 2.59979625578436 2.59979625578436 2.59979625578436 2.59979625578436 2.59979625578436 2.59979625578436 2.59979625578436 2.59979625578436 2.59979625578436 2.59979625578436 2.59979625578436 2.59979625578436 2.59979625578436 2.59979625578436 2.59979625578436 2.59979625578436 2.59979625578436 2.59979625578436 2.59979625578436 2.59979625578436 2.59979625578436 2.59979625578436 2.59979625578436 2.59979625578436 2.59979625578436 2.59979625578436 2.59979625578436 2.59979625578436 2.59979625578436 2.59979625578436 2.59979625578436 2.59979625578436 2.59979625578436 2.59979625578436 2.59979625578436 2.59979625578436 2.59979625578436 2.59979625578436 2.59979625578436 2.59979625578436 2.59979625578436 2.59979625578436 2.59979625578436 2.59979625578436 2.59979625578436 2.59979625578436 2.59979625578436 2.59979625578436 2.59979625578436 2.59979625578436 2.59979625578436 2.59979625578436 2.59979625578436 2.59979625578436 2.59979625578436 2.59979625578436 2.59979625578436 2.59979625578436 2.59979625578436 2.59979625578436 2.59979625578436 2.59979625578436 2.59979625578436 2.59979625578436 2.59979625578436 2.59979625578436 2.59979625578436 2.59979625578436 2.59979625578436 2.59979625578436 2.59979625578436 2.59979625578436 2.59979625578436 2.59979625578436 2.59979625578436 2.59979625578436 2.59979625578436 2.59979625578436 2.59979625578436 2.59979625578436 2.59979625578436 2.59979625578436 2.59979625578436 2.59979625578436 2.59979625578436 2.59979625578436 2.59979625578436 2.59979625578436 2.59979625578436 2.59979625578436 2.59979625578436 2.59979625578436 2.59979625578436 2.59979625578436 2.59979625578436 2.59979625578436 2.59979625578436 2.59979625578436 2.59979625578436 2.59979625578436 2.59979625578436 2.59979625578436 2.59979625578436 2.59979625578436 2.59979625578436 2.59979625578436 2.59979625578436 2.59979625578436 2.59979625578436 2.59979625578436 2.59979625578436 2.59979625578436 2.59979625578436 2.59979625578436 2.59979625578436 2.59979625578436 2.59979625578436 2.59979625578436 2.59979625578436 2.59979625578436 2.59979625578436 2.59979625578436 2.59979625578436 2.59979625578436 2.59979625578436 2.59979625578436 2.59979625578436 2.59979625578436 2.59979625578436 2.59979625578436 2.59979625578436 2.59979625578436 2.59979625578436 2.59979625578436 2.59979625578436 2.59979625578436 2.59979625578436 2.59979625578436 2.59979625578436 2.59979625578436 2.59979625578436 2.59979625578436 2.59979625578436 2.59979625578436 2.59979625578436 2.59979625578436 2.59979625578436 2.59979625578436 2.59979625578436 2.59979625578436 2.59979625578436 2.59979625578436 2.59979625578436 2.59979625578436 2.59979625578436 2.59979625578436 2.59979625578436 2.59979625578436 2.59979625578436 2.59979625578436 2.59979625578436 2.59979625578436 2.59979625578436 2.59979625578436 2.59979625578436 2.59979625578436 2.59979625578436 2.59979625578436 2.59979625578436 2.59979625578436 2.59979625578436 2.59979625578436 2.59979625578436 2.59979625578436 2.59979625578436 2.59979625578436 2.59979625578436 2.59979625578436 2.59979625578436 2.59979625578436 2.59979625578436 2.59979625578436 2.59979625578436 2.59979625578436 2.59979625578436 2.59979625578436 2.59979625578436 2.59979625578436 2.59979625578436 2.59979625578436 2.59979625578436 2.59979625578436 2.59979625578436 2.59979625578436 2.59979625578436 2.59979625578436 2.59979625578436 2.59979625578436 2.59979625578436 2.59979625578436 2.59979625578436 2.59979625578436 2.59979625578436 2.59979625578436 2.59979625578436 2.59979625578436 2.59979625578436 2.59979625578436 2.59979625578436 2.59979625578436 2.59979625578436 2.59979625578436 2.59979625578436 2.59979625578436 2.59979625578436 2.59979625578436 2.59979625578436 2.59979625578436 2.59979625578436 2.59979625578436 2.59979625578436 2.59979625578436 2.59979625578436 2.59979625578436 2.59979625578436 2.59979625578436 2.59979625578436 2.59979625578436 2.59979625578436 2.59979625578436 2.59979625578436 2.59979625578436 2.59979625578436 2.59979625578436 2.59979625578436 2.59979625578436 2.59979625578436 2.59979625578436 2.59979625578436 2.59979625578436 2.59979625578436 2.59979625578436 2.59979625578436 2.59979625578436 2.59979625578436 2.59979625578436 2.59979625578436 2.59979625578436 2.59979625578436 2.59979625578436 2.59979625578436 2.59979625578436 2.59979625578436 2.59979625578436 2.59979625578436 2.59979625578436 2.59979625578436 2.59979625578436 2.59979625578436 2.59979625578436 2.59979625578436 2.59979625578436 2.59979625578436 2.59979625578436 2.59979625578436 2.59979625578436 2.59979625578436 2.59979625578436 2.59979625578436 2.59979625578436 2.59979625578436 2.59979625578436 2.59979625578436 2.59979625578436 2.59979625578436 2.59979625578436 2.59979625578436 2.59979625578436 2.59979625578436 2.59979625578436 2.59979625578436 2.59979625578436 2.59979625578436 2.59979625578436 2.59979625578436 2.59979625578436 2.59979625578436 2.59979625578436 2.59979625578436 2.59979625578436 2.59979625578436 2.59979625578436 2.59979625578436 2.59979625578436 2.59979625578436 2.59979625578436 2.59979625578436 2.59979625578436 2.59979625578436 2.59979625578436 2.59979625578436 2.59979625578436 2.59979625578436 2.59979625578436 2.59979625578436 2.59979625578436 2.59979625578436 2.59979625578436 2.59979625578436 2.59979625578436 2.59979625578436 2.59979625578436 2.59979625578436 2.59979625578436 2.59979625578436 2.59979625578436 2.59979625578436 2.59979625578436 2.59979625578436 2.59979625578436 2.59979625578436 2.59979625578436 2.59979625578436 2.59979625578436 2.59979625578436 2.59979625578436 2.59979625578436 2.59979625578436 2.59979625578436 2.59979625578436 2.59979625578436 2.59979625578436 2.59979625578436 2.59979625578436 2.59979625578436 2.59979625578436 2.59979625578436 2.59979625578436 2.59979625578436 2.59979625578436 2.59979625578436 2.59979625578436 2.59979625578436 2.59979625578436 2.59979625578436 2.59979625578436 2.59979625578436 2.59979625578436 2.59979625578436 2.59979625578436 2.59979625578436 2.59979625578436 2.59979625578436 2.59979625578436 2.59979625578436 2.59979625578436 2.59979625578436 2.59979625578436 2.59979625578436 2.59979625578436 2.59979625578436 2.59979625578436 2.59979625578436 2.59979625578436 2.59979625578436 2.59979625578436 2.59979625578436 2.59979625578436 2.59979625578436 2.59979625578436 2.59979625578436 2.59979625578436 2.59979625578436 2.59979625578436 2.59979625578436 2.59979625578436 2.59979625578436 2.59979625578436 2.59979625578436 2.59979625578436 2.59979625578436 2.59979625578436 2.59979625578436 2.59979625578436 2.59979625578436 2.59979625578436 2.59979625578436 2.59979625578436 2.59979625578436 2.59979625578436 2.59979625578436 2.59979625578436 2.59979625578436 2.59979625578436 2.59979625578436 2.59979625578436 2.59979625578436 2.59979625578436 2.59979625578436 2.59979625578436 2.59979625578436 2.59979625578436 2.59979625578436 2.59979625578436 2.59979625578436 2.59979625578436 2.59979625578436 2.59979625578436 2.59979625578436 2.59979625578436 2.59979625578436 2.59979625578436 2.59979625578436 2.59979625578436 2.59979625578436 2.59979625578436 2.59979625578436 2.59979625578436 2.59979625578436 2.59979625578436 2.59979625578436 2.59979625578436 2.59979625578436 2.59979625578436 2.59979625578436 2.59979625578436 2.59979625578436 2.59979625578436 2.59979625578436 2.59979625578436 2.59979625578436 2.59979625578436 2.59979625578436 2.59979625578436 2.59979625578436 2.59979625578436 2.59979625578436 2.59979625578436 2.59979625578436 2.59979625578436 2.59979625578436 2.59979625578436 2.59979625578436 2.59979625578436 2.59979625578436 2.59979625578436 2.59979625578436 2.59979625578436 2.59979625578436 2.59979625578436 2.59979625578436 2.59979625578436 2.59979625578436 2.59979625578436 2.59979625578436 2.59979625578436 2.59979625578436 2.59979625578436 2.59979625578436 2.59979625578436 2.59979625578436 2.59979625578436 2.59979625578436 2.59979625578436 2.59979625578436 2.59979625578436 2.59979625578436 2.59979625578436 2.59979625578436 2.59979625578436 2.59979625578436 2.59979625578436 2.59979625578436 2.59979625578436
```
