## Supplementary Table 1 for "A population based expression atlas provides insights into disease resistance and other physiological traits in cassava (*Manihot esculenta* Crantz)" (part 59 of 405)

```
Manes.02G171000.v6.1 8.45061828975486 7.87171982846949 8.0202449982488 7.75482086254249 8.13531417032071 8.33256166130482 8.309510584639 8.43341821344815 7.41372605651529 8.69787357950721 8.63979174951122 8.91738469411682 8.17759695969034 7.3120547026476 8.34003841823464 7.7676749075082 7.56917618844203 8.07812160408417 7.70577430307868 8.97064984756529 7.91279735136177 7.97648461140897 7.98037302692083 7.45739698906219 7.79715298632873 8.25741188926852 8.00081466211119 8.14451671434343 8.27684238790109 8.2926457544646 8.17685092517176 9.24382128351441 7.95561094175085 7.82440951202637 8.72491775147446 8.0082503051934 8.06235661235416 8.01614607511559 7.84107386972545 8.42203703032966 8.44766166585125 8.25534040375497 8.04601233047491 7.37980621514462 8.69106525831804 7.90304586889817 8.48629979290982 8.22384935355327 8.2844948924478 7.56332381315907 8.3396427900397 8.56889612286895 8.4744884690833 8.78918456068609 9.05037453965025 8.05807592334427 8.13492054724157 7.92763680490493 7.49182599507504 7.36049076913689 8.44270714533874 8.46804471362829 8.53509702744018 8.60137837531184 8.94510700647013 8.31406239865823 8.4947134022198 8.68214673656155 7.8269433150191 7.15199918685295 8.39151367188608 8.33148381833642 8.44991467764469 7.97373720237915 7.67504143772098 8.0327607013413 8.18672659866673 8.21024758056965 7.63340069485276 8.04816268782825 8.7677079032236 7.84356944049061 8.42284080311841 7.25368908328342 7.81639192141851 8.11465613142461 8.27831940366166 8.10983710809705 8.27865187239765 8.09057172873136 8.4913523259076 8.145795799221 7.86266299265715 7.6362307066043 6.50522654805199 8.0254266710413 8.39890559009075 8.67558724853343 8.37516992715954 8.27833364023415 7.48676659783169 8.44547457269992 8.54606138890907 8.58644778638871 8.43780992168153 8.44113046042206 8.53640233955706 8.75244345121989 8.45611897131227 8.63443730736097 8.69447959301007 7.72450216862455 8.93168950865624 8.26066714281438 7.02921040017765 8.26528247301184 8.0917325086442 8.25380108162125 8.09731467249471 8.1533663499914 8.50423707532438 8.70332274235176 8.91633521288866 9.16681069328206 7.98512835570391 8.55649541414164 8.61020466447503 8.94043134768123 8.4940587654598 8.57810539700744 9.31533857298815 7.53527655780047 8.72837268434136 8.45115347128804 7.48721141846928 8.41568385262131 8.45185821512505 8.96982846342581 8.35748364737379 8.37179123031757 8.76343184066091 8.09510926721557 9.12611191251752 8.31669632478983 8.51844732122189 8.60695414688891 8.23023002756872 9.38315863701765 8.38432828564944 7.92247741709143 8.60674011788612 7.91735461835747 9.25730225413821 8.51223547028597 8.52498051204924 9.14864460482702 7.76819807853409 9.229359606455 8.5327176863182 8.10916949431163 7.86215665001872 7.94875743392229 8.87222384062557 7.81459794592977 8.05728285935368 9.14742897743336 8.3704329679387 8.79264943678772 8.81348906472811 8.50547609545996 8.73871842658342 8.30523419935461 8.19785376296845 7.78193091417406 8.97519037128414 8.68375242799799 8.91243743277805 8.29239327205621 8.4587554802875 7.3090586589855 8.89424805735492 8.11447007594873 8.75742316319505 8.22840354990855 8.59838240264937 8.74414181033083 7.65548124743071 8.75553577069267 8.96591831921047 8.64706381471151 9.82462569088728 8.29997530079811 7.94678002209017 8.1211445402614 8.22412162583972 7.79391711014881 7.08442243331133 8.31728019460718 8.52123100788934 8.02109766221809 8.17300242942192 8.71213786952138 8.1415922864384 8.53896796428669 7.922990983112 7.84711772752057 7.47628965460272 7.63622018828366 7.53036096694804 7.26746371413413 7.00485899542776 6.55467418995956 7.00726051219759 8.45621771013692 8.27492053855079 8.46916101756632 8.93551770822735 7.68835805981551 8.69056775794584 7.84686857409796 7.86431919706806 7.73515808976205 8.07207980401024 8.40539899670865 7.90037696360152 8.12739685709193 7.20209221663999 8.31075491714807 9.0960922740016 7.98425005243726 7.91223595326708 8.80039780028533 8.87702048837473 7.7248481673332 8.24149506928477 8.02246889458674 8.26677109993687 7.007940348351 7.92655101220566 7.59973115864696 7.98730890577187 8.34333924972942 7.93366610321613 8.62998355956384 8.22723209554886 7.87216216583633 8.39267486716672 7.70278143486469 8.55642962651511 8.10047540939972 7.8707760538181 8.59256288964092 7.97310146029063 8.30460904050671 7.93039978361829 7.59724434091738 7.21298642078475 7.51838120630297 8.24510831032128 7.28518884117952 7.44761995156534 7.86868750216511 7.54715044663841 8.13709318140953 7.35434752582109 7.88462209885624 6.86683208275784 7.85507619277182 7.91833062361042 7.56394628295366 8.21069395365022 7.66059854149143 8.09986706003382 8.55850147455795 8.21664856147108 8.34070412959154 8.54876161549749 8.0565317600251 7.4201968771649 8.2470470274219 7.8307579914121 7.32468549665204 6.83687867029866 7.9552748504194 7.72246795912871 8.46594318488559 6.44736138349774 6.33942637288933 8.21162930301853 8.49132661463487 8.43852452129921 8.03697029989708 7.50357272161382 8.07594625633298 8.01128182090011 7.8068498375591 7.08543607254142 8.28478579096092 7.68432756503546 7.91109434669991 7.80234405618022 7.97647038467801 8.33930125368309 7.78395409042451 7.37054482528432 7.35541880402545 6.82871315054488 7.28564463575412 7.37696266590708 7.77606524041356 6.53957282632432 7.29117748521212 7.87887684560289 8.32719274585652 8.3588699636395 7.88056789108016 8.17648481971813 7.98779613189112 7.93312376888102 7.58622487083861 7.6809062900825 7.2548389803884 7.97915562734881 8.26435669503708 7.8857907967708 8.19678805978664 8.75688334845408 9.70388584381164 7.94414282296474 8.25199224289617 7.63222599697396 7.67544631309965 8.42249208333577 7.71405597835429 9.1403218608875 7.88602923050469 8.57928514166993 8.70316427527447 8.32682444619284 8.60403250624494 7.80394740425774 7.99975769154812 8.86982054709828 6.94105754750941 7.37483445268839 7.30400761214164 6.97293676927738 7.51067017196354 8.01468858015649 8.54728643533084 8.27802996345878 8.96708002852773 8.96637397393397 7.69379264849591 7.96855873178823 7.58387127154397 7.94776014527493 8.56374660289207 7.5467804418103 8.37910928566401 7.52344501524837 8.0952207065296 8.89557914322826 8.27363043710418 8.469492690334 7.72773843334653 8.42063826707705 8.97233932898398 7.98043593223492 8.5310416964198 8.14518120044166 8.40381232072573 8.64019469797435 7.1911444096078 7.43728361677817 8.59034597414113 7.69064063989584 7.46828809773095 7.5001448051483 8.01613042113758 7.97147692524921 8.66606641114791 8.24389036932673 8.09733023586373 7.33209286763129 7.67158438153743 7.78278212029466 6.85680166525431 7.47490673116469 7.91085384145514 8.22841212886157 6.8664971313568 8.63123769793626 7.44424571672201 7.68925249333518 8.57131680820797 8.02464327924253 8.31201745697235 7.77165155851894 7.06397256808239 8.88291016328956 7.41185992143758 8.02937291641182 8.78122325428945 7.91912263166968 8.50118841942755 7.98636812600991 8.50625922712141 8.90485330700072 7.55603498237318 8.29796721193975 6.9137136935363 7.3617624334951 6.68879338535733 7.84299200656472 7.83098397488885 7.24737041922302 7.25482156646239 7.8710373093064 7.50687020528275 8.25218810295372 7.84629488809601 8.26197119457805 8.43033600066259 8.10963815650414 8.6694603374358 8.27456842131049 7.45380836591636 8.47906662406207 8.58421837980774 8.31024772944145 8.49610686221651 7.84661466074481 7.97201814136291 8.13331272226784 7.97913105819924 7.75628632157191 7.62983516781677 7.92396218876625 8.05664896464425 8.19981728358287 7.82333381373858 8.03888673609392 7.37283225331386 8.03042292287643 8.18302666096344 8.01727010220435 7.31976715798758 8.11399587883629 8.21631712135397 7.62090629312041 7.54191647570939 7.02247249528128 8.20025412482259 7.97986969562192 8.36042450074551 8.07677837402013 8.16977541006919 9.08430771260885 8.02854854001112 7.71860305260952 6.7334548635094 8.52633690109623 7.47493092680717 8.50408413093714 8.31863403393904 7.67907694059831 8.07514567676642 8.76657457003012 8.10371208404289 7.92413085514206 7.7955463396238 8.23145333227865 7.30441528955381 6.302345701435 8.09997121901115 8.74981466926759 8.60298252671189 9.45706938005001 8.87402841651921 8.22118471987371 8.34813837817669 8.47693275283013 7.68492506811399 6.98303835157926 7.27957492428864 8.22245414192109 7.83088528242737 6.89681348215699 8.37748384467168 7.83074757460954 8.42410970046589 7.7406935020201 8.70962422913851 8.51837720090818 7.60406387451871 6.8220572847983 7.53222876015989 6.94289469869419 5.92046964505258 7.45247063008415 8.21180915604447 8.07625508380177 7.77739720613054 7.59741385381844 7.75982283393521 7.77473928167597 7.07104513919022 6.81136736527219 6.93631805022702 7.47778704726634 8.19391108815923 7.26999345089947 7.62173038502461 8.13875576556632 7.3215769487945 7.9496914991485 7.4500609038296 8.39898031287836 8.56943050206309 7.94489020321436 8.16863967120677 8.02517523481057 7.61973215190182 8.44818531259681 7.68375190280318 6.94139928897145 7.9138273859024 7.20535571858869 6.9677603250059 8.04675326027717 7.36915497333686 7.72777366132786 8.00846097330182 7.05255029828582 8.03414856988337 7.94046256871733 7.6035997287536 7.13148513022617 7.71867878775289 7.5440606650549 8.13123723333445 8.08961048654751 7.86311964356045 8.03991476844268 7.48508799246087 7.4618546647492 7.40370526171249 7.53924354102691 7.50237194747241 7.96272614104625 8.67747116952228 8.06349223703004 8.15091857980588 8.68967737738488 9.08665053334017 9.05826719855854 8.42231006023091 7.51726915689694 9.1605255846279 8.16470111471585 7.90077194286036 8.07573028405127 7.46530543093931 6.72114459476859 8.12484068839881 8.88780191015807 8.51584235847108 8.55384639324603 8.16774086722744 9.53529573838805 8.23446640000862 6.75554767009865 7.6381136937376 8.15395949727505 6.83559503647202 8.33205306645596 8.499360466622 8.73139841288255 7.54618110950947 7.50441416770362 8.1582145079637 8.83167090263785 8.46337477536296 7.8900265328338 9.03120839370192 8.2469714749648 8.81873755205933 7.28366305387442 8.50695171237705 8.73622608101104 8.85352982527452 9.70452030808414 8.76975843776306 8.04308992643272 8.42277007305749 8.70950242091131 7.79033880780755 7.49127351207333 8.24522354152005 8.0409413000835 8.87016777669611 7.62779312770259 8.3110293221846 8.35085510598515 8.4756970005228 8.58431540408053 8.95975177004538 8.42022674968513 8.45093835764748 8.11434253451767 8.25428360143312 8.31013234574174 7.92359251285876 7.58934878009676 8.04697170596956 7.68601356631096 8.87297212552327 8.44146385123056 8.19262286012854 7.37891552621231 7.92681432680561 7.62701078223008 8.28523435662105 6.87226274061036 7.42392398101506 7.62655760614549 7.94452393107452 8.62581037900988 8.8156039256198 7.90630193083182 7.75633483986775 8.31736357537427 8.62606230712248 8.07453185926283 9.20095553091678 6.70856449377192 7.33263539860758 7.83576381636737 7.82548927097702 9.40352133076651 8.15010350805457 7.97172227300811 8.78673916300866 9.04889554427824 9.14294467022301 8.43042002548009 8.59538846172661 8.77083262876771 7.93494902902115 8.16938387623747 7.97673696707695 9.08140397597182 8.02617482808638 8.48781909238683 9.44803249076963 8.04794759569506 8.17079333951787 8.25502354548391 7.6839454655606 8.2002945021094 7.81887745527973 7.94500580275408 9.37149019970935 8.42362429899023 9.04588651485462 8.99431487630133 8.17863117320258 8.67023650013433 8.74280212463036 7.92961404217212 9.02457166508522 9.10287455773456 8.61239087178644 8.97284331372693 8.55742507598412 9.79074610581267 8.66541791237214 9.12393787416929 8.55042724920879 9.42647494382716 9.09137527273904 8.39100405308256 8.381140526586 8.21924258680282 7.76354601444987 6.67805217387276 8.15913084681192 9.27287365668388 8.53347915191187 7.75272917256314 8.54454776248991 8.39082401595108 9.23775875632279 7.98226416231819 9.06939155517767 8.63916730282735 7.99839501663941 8.70254403772488 8.10560416888412 8.48575547772183 9.47333615891886 8.85604720896577 9.02730649854806 8.6061600093799 8.54342627472566 8.61402865157212 7.56281707962107 9.02081635387192 7.88748067535416 8.46719708832361 8.99806891057533 7.96555050792545 9.26459992933488 8.81681926680973 8.76991020016911 8.72197249222454 8.772172427712 8.81964099631888 7.97225457759655 8.7046225229984 9.25584611022952 8.27077343382233 8.44016928867425 8.78190845906448 8.40734656718587 8.37637939754373 8.87869249465743 8.8292614319632 8.61808312424601 8.82043806962323 9.29250326165339 8.31916276308372 9.08028363033905 8.85181430340762 8.5348689759853 9.45940250464011 8.75049524266857 8.74900628418597 8.69172109194981 8.55607677532001 8.86678602894096 8.75335925492217 8.98635682679367 8.36613046531614 8.78094126833359 9.61072812053879 9.31843549532906 9.6546974654048 8.8024557149696 7.2489102725099 8.90963016556123 8.18078575985428 8.46526432021078 8.58026833150684 8.17046106687647 7.85779967007321 8.33318465721895
Manes.02G171100.v6.1 4.00019401878903 3.70064765159346 5.03442959790717 4.55895908692314 4.79162534452717 4.19440761449037 4.02736728603004 4.57509933520789 3.68641773527526 4.56177883184161 4.3149631573246 4.24303092461498 4.30393070423032 4.67826395459256 4.22385252669812 4.48799312224182 4.42134335438774 4.25595750004627 4.75779598611784 3.52689480351742 4.25497613031465 4.45498256522445 4.52438527472396 3.93488696197521 4.38129522166981 3.79014938861514 4.50233218812865 3.64013835869225 4.03685567412286 4.27120870701631 3.76602521169168 4.21744849955037 4.59805523480591 3.61722718869772 4.45035622871217 4.51977509900985 4.63068365085742 4.25865185387803 4.74708467133602 4.10080214228854 4.70559864717939 4.39599235985475 4.51233220391753 3.76574463858324 4.60766517298189 4.31353316897254 4.60961541526609 4.19509937476731 3.87333280002639 3.90275155353327 4.21903836334348 4.7070257561466 4.66712148632833 4.07012520759494 4.36570977807883 4.52194924810261 4.84194720972685 4.67199863459799 4.34136801772509 3.78233420279048 4.25893962351384 4.74874985667644 4.77648826028955 2.59979625578436 4.27131633138368 3.89295254730944 4.51758399138999 4.10787830392828 4.78575919725325 4.23284934402789 3.91911997008639 4.29792916577497 4.97110738872171 4.68113159220027 2.59979625578436 3.93968309198113 4.79474888745911 4.18640502882597 4.09571182980549 3.71815578759165 4.96000640779084 5.06653670784208 3.72904501437955 3.47624966748319 3.59250871737335 4.28569557922633 4.45799713000064 4.18651008870356 4.36857795049092 4.3804254860873 4.43904601445821 4.92675669238619 4.46180300591094 4.76352329194143 2.59979625578436 4.58682381998682 4.74472844774744 4.62404040498684 4.90426586072114 4.48069130754149 4.24516827213793 4.27534890653973 4.90584593143126 4.71037218797622 2.59979625578436 4.3027775518588 4.3174939301452 4.51188867859866 4.14446736836614 4.67080947868141 4.30547972284451 4.13435387273992 4.71151306512265 4.31245819589986 2.59979625578436 4.40903198082104 4.5225967504423 4.90008647399332 4.5389126576014 3.74712202708874 4.66634740123107 4.0687185677311 4.61481052410876 3.96837784396383 4.46137613921194 3.52116708325194 4.67263459612452 3.93778378995637 2.59979625578436 3.90689910552146 3.8983952692516 4.49878962985452 4.77910280329773 5.00460209965146 4.96164833030015 4.61378717257133 4.56488345226048 4.51194431590591 4.47866081912349 4.92618276563835 4.28979403162825 5.11875019758489 4.68614692449465 4.68221721469663 4.3279436431914 4.03164675822972 4.57938183053462 4.89717994741079 5.30236919861532 5.63881424190592 4.68526453106302 4.93772928279628 4.82037743255069 5.2067007944747 4.85405689041191 4.52172573712399 4.14959984514453 5.02682463354425 4.2877942637061 4.46697084868191 3.85466741170225 4.0108929645046 4.28724935013667 5.0440888585596 4.22510445439805 4.48857202118282 4.559693455727 4.17306915473461 2.59979625578436 4.51014395427832 4.17073003022522 4.64779598652796 4.97086495229536 4.5355415583498 4.55111216855682 4.49521683666833 4.68534670094064 4.52083795290979 4.58063513326414 2.59979625578436 4.07038688113366 4.5734501745752 4.40541323285432 4.81397495158542 4.58296683926808 4.62951183180428 4.22817021869962 4.70863241686223 4.43521305507572 4.33887879867548 4.23146999357207 4.39537606826957 4.58767334559151 4.36868048377418 5.91713241529764 4.39362793156471 4.337354248113 4.36462637458474 4.23093942008411 4.62525448992543 3.30082812140204 4.52437872499994 4.44796361201042 4.25012848163437 4.89345830223908 4.66585784344781 4.1665884257946 4.8866614899474 4.48300121889952 4.72651437061953 3.77367409578493 4.0888522953627 4.17007092440641 4.18992841586982 4.14962562660253 4.57808846991452 4.94929945852205 3.87957555546561 4.22440829113689 4.12710400621029 4.13490006476209 4.18135407266799 4.35236476887716 4.36732920939113 4.93549582797119 4.43675566404838 2.59979625578436 3.35455894485225 2.59979625578436 4.59868484368203 4.41467451740912 4.55268586251302 4.60434241145039 3.94044672350216 4.80512528129657 4.04329959410607 4.38156557253972 4.21473191618288 4.52180790115032 4.63966947023232 4.42338481975009 3.87599515681154 5.07760166901963 4.23216952800356 4.38469332710824 4.13362108074398 4.05928310922433 4.42246626272989 4.48860979444275 4.44007817029049 4.21943385983775 4.20265781854112 4.72381660649711 4.90450559265568 4.6039438983196 4.63234578791599 2.59979625578436 4.36023435280881 4.73000390715297 4.88274573251102 3.84261796704847 4.27123858081002 4.38174081317482 4.74514318012482 4.24428044522628 3.92356711866944 4.36263432328054 5.26188426776547 4.92041878252031 4.48791637068455 4.2297239823905 4.73041365241294 4.78220285202025 4.37916914598872 4.15473105645866 4.33338898678877 4.36927114055613 2.59979625578436 4.57681878214073 4.99957321355202 5.04533132192269 5.31733144981993 4.51448410959426 4.90251432147361 3.96972477823591 4.57679904262629 4.35435177242611 4.08385788639321 5.05488823576288 4.33524874671851 5.57900467809784 4.83596767070238 4.29411116576147 5.04538866941889 4.86219618337079 4.59050040807154 4.04816312576133 4.67239904474389 4.09356781758957 4.04387063117026 4.12540217310337 4.19900678068076 3.53974293861542 4.83184095588576 4.68782954177222 4.88700057731564 3.88996621266139 4.54184139219149 4.18285928066392 3.99727552143782 4.92934685554278 5.20469588115738 4.50140845513942 4.59588481522593 4.33540432563976 4.63807923878992 4.42975276540377 3.79160438696396 4.24261447689179 4.9105482813054 4.72255857934657 2.59979625578436 4.54921597269341 4.00674405613865 4.38976278303738 4.65115058035588 5.08101288255378 4.43748373388391 4.86030706036965 5.3084910087204 4.02996624860463 4.83255285312567 2.59979625578436 4.90386891987477 4.54426501172953 4.50084701900572 4.43649994814711 4.42103653890399 3.88328750845331 4.95289935935475 4.07742224444578 2.59979625578436 4.20950084002137 2.59979625578436 4.39481134649749 5.14741890498286 4.77901790363437 4.2699370318708 4.20621382164469 4.45574511705669 4.97483715389124 4.11899073244088 4.42540761519152 4.49046948457312 4.33316711053762 4.376805288776 5.00985094957865 3.8679106063204 4.46400962849903 5.90281652429132 4.82396988667721 4.85093429676372 4.53676337435507 5.10192771259692 4.49627622688796 4.55954102158148 3.93388340480447 4.34118150356424 4.2008260280248 4.42924048967777 4.24847261493227 4.65659537172042 4.58481702534068 4.45964435927867 4.07088407117361 4.08524821707204 4.42999634919622 4.25496845764982 4.54829672209634 3.29707522516397 4.62296677775467 4.5859436448025 4.28585390171517 4.40404850403738 3.77949667192627 4.51650320200919 3.44198007858204 4.24207917860247 4.52965097211251 4.55091090840958 4.22735679182724 6.350357264757 4.57535718321157 2.59979625578436 5.1778712061576 2.59979625578436 5.06851339364343 4.57103431431334 4.73520753883321 4.2627139023923 4.4106592586513 3.90837326798078 4.44869885102738 3.24419192203211 3.57093580047187 4.55268857491704 3.8201230699138 5.01432913051225 3.9337798867736 4.56434229320272 4.81533626129093 4.52177642644464 3.84992470778395 3.75882958048046 4.02767706067778 4.36026219242383 4.65411582267019 3.91732859739361 3.51034282900347 3.5242076349085 5.22029322904978 4.2580793529351 3.71156365949856 4.73133574352171 5.01631055261305 5.15310462167572 4.6957114263506 4.58537103009636 5.06052884256812 4.15424656868395 4.8415147203932 4.43477407984214 5.19687634803607 4.69671756717598 4.56817000897175 4.82112160592257 4.75277887836772 4.41627168405924 4.11392882753146 5.0575186270087 5.32467865647035 5.20442728675562 4.72049628708444 4.52356964847212 4.24748955913253 4.72457797933243 5.41988963819127 4.03145852475667 2.59979625578436 4.23421532300687 4.834925092345 5.0619261454034 3.66764047737369 4.11532464408393 4.42059776484323 3.92980722099449 4.03505937012442 5.13425615017372 4.27639708117753 5.00413727714343 4.70394074712047 4.79629342473698 4.66852174876893 4.49994572429035 4.59259654902895 4.89557207887775 4.55646332505857 4.6207038858183 4.33139181164833 5.11954086604773 4.6080507366938 4.34219520155912 4.56760940443889 4.49937738483255 3.91321688909703 4.22423515323355 4.46947258608016 4.21584791522146 4.56220737271307 4.09230239212543 4.16844089843428 4.8399548361119 4.28344817242902 4.98187097382631 4.55200129550066 3.97935340636274 2.59979625578436 4.43895347138738 3.71885506342396 4.57748787583853 3.81364818857264 3.58311592753866 4.53093163962384 4.73746579908904 4.31739975432947 3.78116077740132 4.38165808122808 4.79026165946093 2.59979625578436 4.39510104592259 4.0174031331555 4.39911599504966 3.93481781821329 4.11308864338442 4.03889162416312 4.00913108774672 4.74664085139489 4.20621992409158 4.36547338454204 4.3035833598269 4.41511020168577 4.32179414007666 5.07612404381286 4.06932102243263 3.13899408145671 4.56278265352659 4.51524207537375 4.02408101151613 4.61945725433758 3.94615840815916 4.33787606331821 4.48023100016638 4.70428532081781 4.46412656921837 4.64886297003467 4.1233712823784 4.17611047648299 4.10784367478276 4.36958687822813 3.76305104014096 2.59979625578436 3.56341734263042 4.00593321037532 4.83279713047983 3.42720419169766 4.20044154510195 4.38370527221215 4.33716549836568 3.45162270172108 3.63770880969205 4.0826506391643 4.81288993170274 4.96178353506916 4.15880439107754 3.81704657292979 4.25602663198486 4.16860110615025 4.78686439319127 4.39882080243722 4.70689341294896 4.90179699403899 4.9675681269114 4.44333669139984 4.03206207795829 4.8394929011967 4.08935796245677 4.80130063774178 4.79981572729473 4.75043873356912 4.58772218336491 4.36196570826451 4.64063799281514 4.59141952980221 4.04864246268307 4.03278004064671 4.75317243458748 4.6137118740515 3.91659645168202 4.41604702209685 4.23682001680162 3.98135209807505 4.49748935006333 2.59979625578436 4.18718929690631 4.19458532791909 2.59979625578436 3.80021628716771 4.23515348862007 4.54882320542685 3.67117148881194 3.64876012622529 4.49509867947241 4.33462112033237 4.00275956445404 4.59761674548003 3.42230518372925 3.28089785406808 3.98978074833163 3.58478682437396 4.45242969960317 3.72261112057527 4.67530021486359 4.62418182417978 4.39734901598926 3.53953527174762 3.20491354779203 4.13918345243204 5.01028083361151 4.2578502379152 2.59979625578436 3.54285352533004 4.4131675108357 3.64429143936982 5.05135144585002 4.18508702070755 3.93970521812855 3.96904596458225 4.73749339697024 4.23317015500219 3.48802483307444 4.15074057416713 3.8480818135128 4.07798847339554 4.57988987130776 3.66416623449122 3.99173403407987 3.65108298856748 2.59979625578436 4.30476286274557 4.47587490570036 4.30569243323216 4.59427589125696 3.87343327725243 4.45561361314343 3.94501666241264 3.66375643784274 3.79716551795672 2.59979625578436 3.87185768498458 4.34408491439851 2.59979625578436 4.99881263589147 5.09459003015153 4.63030650633746 3.86318106408786 4.22053982068854 4.28711904250441 3.85806845766043 4.40711821045092 4.23552715031325 3.84534066932346 4.64225278268391 4.65460460835015 4.15727061234721 4.05308392670127 3.75491940229786 4.3990845057654 4.87193830438777 4.41480218225622 2.59979625578436 3.78005305080069 4.34019960570895 4.37417270388002 4.1958937901565 4.45740308258607 4.13296184932386 3.86794818843242 2.59979625578436 4.32047031647615 4.4916018600498 3.83743576936294 4.58943937291864 4.57214100662129 4.67316859480583 4.1430000065035 4.70316888183373 4.03242885984334 4.27685170672459 4.8073884758923 4.49015783180138 3.96184713185432 4.30226829520296 3.88087147557617 4.27615978026587 4.45145019211425 3.4515794909386 4.2087000044985 4.36807137923055 4.54875480459798 4.1771402804306 4.7603110799949 4.22559514689609 4.49210420640252 4.57831314195368 4.66504356464338 4.67091026029961 2.59979625578436 3.98509299291127 2.59979625578436 3.89359831116327 2.59979625578436 3.5405384840355 3.71937030295794 4.24109588552545 4.37798903739622 4.29840589170928 4.52352929940721 3.65661271026855 4.41522054464505 4.47458735648518 4.62392789488397 4.74748517399387 4.29555692797162 4.8320696890065 5.4147026047959 4.52202378317754 4.25153233362284 3.6723757901802 4.9823556684016 5.01248143188842 4.27862501081541 4.48734180026031 4.42076172443879 3.66422052447981 4.78112381890717 4.4309529457229 4.63960930096885 3.37365795353155 4.96559381092626 4.55373953033316 5.01397836832073 4.8058221300578 4.24853291030848 4.81372286436573 3.70634912023239 4.0185530243409 5.24435732845383 3.3939317028683 5.38357265189273 4.3228332829375 3.68674262044617 2.59979625578436 4.88301633285023 4.40968004253821 5.61088024143791 4.51929394576563 4.1545133290249 4.85848090491461 5.06378333530352 4.47640799176202 4.24090190058755 3.8655649995876 3.8356080573271 4.50524033334421 4.7641296913235 3.75875412432602 4.75037316753336 3.95129183154967 4.79918143079972 3.85300890889608 3.53635640865754 4.09159197971054 3.64772177115844 4.41775583065863 4.33902242088921 4.59738124723385 4.0599222907504 4.33328489319885
Manes.02G171200.v6.1 3.36893467607003 4.12294770149171 2.59979625578436 3.12519089239347 4.10720742203115 2.59979625578436 2.59979625578436 2.59979625578436 2.59979625578436 2.59979625578436 2.59979625578436 3.04561120384308 2.59979625578436 2.59979625578436 3.31139865403928 2.59979625578436 3.35405828690082 2.59979625578436 3.54809303130482 2.59979625578436 2.59979625578436 2.59979625578436 2.59979625578436 3.46175834267099 3.79016148847098 2.59979625578436 2.59979625578436 2.59979625578436 3.45177722385841 2.59979625578436 2.59979625578436 3.2385184270877 3.17378617670681 3.7670251772444 2.59979625578436 2.59979625578436 3.94382157042819 2.59979625578436 3.54273597101275 3.54404840770504 2.59979625578436 3.23286364701414 3.42762445997438 4.37899251711219 2.59979625578436 2.59979625578436 3.52617709414591 2.59979625578436 2.59979625578436 2.59979625578436 2.59979625578436 3.25791388366613 2.59979625578436 2.59979625578436 3.30273000440967 3.28257618553174 3.47984882381643 3.11439241586576 3.50929109955559 3.35998747224409 3.25634658216568 3.13655648183482 2.59979625578436 2.59979625578436 3.15500955286225 3.14237346324655 3.39839961501261 3.19194094230314 2.59979625578436 2.59979625578436 2.59979625578436 2.59979625578436 3.7753725235791 2.59979625578436 2.59979625578436 2.59979625578436 3.12344627707087 3.24847608250363 2.59979625578436 3.91085719749663 3.19937689101105 3.48717057272481 2.59979625578436 2.59979625578436 2.59979625578436 3.66741940896117 4.32135959977578 3.24852250119544 3.32102698974581 2.59979625578436 3.24973940342139 3.53864938527956 3.72246787981123 2.59979625578436 2.59979625578436 3.17011221737183 2.59979625578436 3.19285832138037 2.59979625578436 2.59979625578436 3.27454701011887 2.59979625578436 3.6032494770633 2.59979625578436 2.59979625578436 2.59979625578436 2.59979625578436 3.50401259452966 2.59979625578436 2.59979625578436 3.09842035462182 3.16467000805317 3.05008182588941 2.59979625578436 2.59979625578436 2.59979625578436 2.59979625578436 3.79147931109901 3.17519681097436 2.59979625578436 2.59979625578436 2.59979625578436 3.30107830576528 2.59979625578436 2.59979625578436 3.25674191122001 2.59979625578436 2.59979625578436 2.59979625578436 3.14854429515482 3.19609879642221 3.42111300273466 2.59979625578436 2.59979625578436 2.59979625578436 2.59979625578436 2.59979625578436 3.27858906737281 2.59979625578436 2.59979625578436 2.59979625578436 3.30557079643847 3.06178703260991 3.03461879545996 2.59979625578436 2.59979625578436 3.39788747209717 2.59979625578436 3.07277416937966 2.59979625578436 3.18241641221583 2.59979625578436 3.57958220175784 3.10037248322062 2.59979625578436 3.41052235213113 3.13846362547094 2.59979625578436 2.59979625578436 2.59979625578436 3.17503269450207 3.04070355142447 2.59979625578436 3.4171658081868 2.59979625578436 3.12023197235027 3.45050421449097 3.07465554562221 2.59979625578436 3.11037841164054 2.59979625578436 3.13618426178944 2.59979625578436 2.59979625578436 3.10734665489403 2.59979625578436 3.16417745732558 3.11361203837832 3.43834722454961 2.59979625578436 3.66117052613107 2.59979625578436 3.33758649024277 3.15566167985817 3.42890958766995 3.13068999412181 2.59979625578436 3.48846521147039 2.59979625578436 2.59979625578436 3.09391014913098 3.21599979350751 3.50135233378827 3.66208438438553 3.39642989941761 3.40445174740808 3.56747809674052 3.13848911460483 4.08818120565827 3.67286410586901 4.24354709391718 3.83009308163069 3.16689536194367 4.14621795295066 3.61677307627576 3.47906877077808 4.43201805978107 2.59979625578436 3.0737295239543 3.54787291335831 4.21964789456216 3.61601505343628 3.86268974792135 3.65527557658377 3.23226733660521 3.50450419362394 3.58798918021776 2.59979625578436 2.59979625578436 2.59979625578436 3.5131653356028 3.07737644082094 3.15782640238907 3.05392758145134 3.07224328759053 3.56356945436749 2.59979625578436 3.65568174542466 2.59979625578436 2.9870565861914 3.7907200031936 3.25982382466975 2.59979625578436 3.77066255425936 2.59979625578436 3.7578465230086 3.24513221549303 3.76994895807987 3.89075266049934 4.33004698795945 4.33024326118047 3.42232468042162 3.63348895236858 3.07492497937578 3.08827779899346 2.59979625578436 3.17150791081674 2.59979625578436 3.33193592708876 3.06159220116022 3.13619888814257 2.59979625578436 2.59979625578436 3.54929253249872 3.42349936287459 3.61792181462924 2.59979625578436 3.18760828080912 4.24514586755204 3.17608306896042 3.84261796704847 3.38024867922274 2.59979625578436 3.91021727631252 3.07878727232066 3.32481310418497 3.80440871900827 2.59979625578436 4.05795574569588 3.415894803482 3.04165461401528 3.44779333810738 3.14632375028407 3.49534980656046 3.63071966896614 3.07270803269098 3.05448293938791 2.59979625578436 4.57681878214073 3.23672803855937 3.30262129821875 3.35219443992066 2.59979625578436 3.79291258400329 4.32999551397278 2.59979625578436 2.59979625578436 3.08773589500831 4.05080314524672 3.82130495211995 3.41150002700353 3.71383567433466 3.94020538747076 4.29948936547535 3.64350806188927 3.80697767267781 4.42497235891159 3.67528607409489 3.42317760654825 3.09900823605374 3.38877233985551 3.75804226531246 2.59979625578436 3.64275896432737 3.94387159233475 3.79469870865205 3.88996621266139 3.40968187193882 2.59979625578436 4.24548838309499 3.19008785338756 3.9071059728123 3.32957983186862 4.29678501363113 4.00050168310688 3.24667302101243 2.59979625578436 2.59979625578436 4.24261447689179 3.40084265488325 2.59979625578436 3.86527703487348 4.41121660562138 3.72774205775371 3.56638868567901 3.26580903861444 4.0962268472372 3.2878030887128 3.62768581900999 3.94754652835282 2.59979625578436 3.53689864302089 2.59979625578436 3.25434752792638 3.06622404529752 3.89264417556316 3.53563289237643 4.02619953082338 2.59979625578436 3.68252091038086 3.14215221956444 2.59979625578436 3.13261469345293 4.02754722630839 4.06243930981971 3.99113722792646 3.45140772308329 3.40627957054017 3.43349796729455 3.9542423708078 2.59979625578436 3.3040166343606 3.82159579433779 2.59979625578436 3.97233686017103 3.43402610613476 2.59979625578436 3.24897275233119 2.59979625578436 3.69248111277223 4.06457928231028 3.95592676154047 2.59979625578436 3.19836810956745 3.20913638165412 3.55233862809673 4.30790093584818 3.81933528813022 2.59979625578436 3.70128163420346 3.21036400817574 3.49785141248313 3.15037536408807 2.59979625578436 3.35883779744775 3.02864738326235 3.00618426518796 3.51825997083232 3.02689750774351 2.59979625578436 3.53306774720939 3.15073138801272 3.4076023698681 3.47693337962058 3.57160092862148 3.35646070222803 3.44198007858204 3.33065454872683 3.26768129077464 2.59979625578436 3.52342389776374 2.59979625578436 3.03367268315916 5.6534184461126 3.15110900783788 2.59979625578436 3.24980416694994 3.2362970167525 4.79436101604672 3.25797369082606 3.27667244084487 3.14919715036927 4.722536146903 3.50383966973202 2.59979625578436 4.76143931923487 3.95484254405987 4.85948401700328 2.59979625578436 3.78969911539177 3.74177090403687 3.63776513294116 4.02966232232777 3.23107304392998 3.52428154965526 3.5812492167731 3.4519326062339 4.06127079942006 3.86777619171094 2.59979625578436 3.90931725648276 3.13708430358419 5.15683009945349 3.08352688683135 3.83847118620097 4.11718707303016 4.32698450088052 3.99200293977257 4.02214469408261 4.00247137631365 3.32182210435295 3.48567007750874 4.60750171083536 3.80869573743323 3.30108436898664 4.06252014287478 3.7718602882907 5.63531923399837 4.7226344253855 4.64821731345267 5.08704911157947 4.05157058000128 5.03185285121757 3.19302232415317 3.79479745119525 3.51685343953971 3.2656464759195 3.91499129690811 3.94233965432729 3.0755768791799 4.03971752953718 3.89996312790387 5.24022002837616 3.85494580305507 2.59979625578436 2.59979625578436 3.75105557019103 3.95448596531343 3.63664094407163 3.19755199553219 3.88252562402422 3.49795787344468 3.43856895038844 3.71267284781924 3.25910669545783 3.61785560135177 3.60301848506402 3.82699401076295 2.59979625578436 3.00594591942254 3.90347240817075 4.04883247433714 3.18485473878746 3.10712921319811 3.54399020599517 3.09151528685361 3.04596543434785 2.59979625578436 3.58962165796024 3.14802037916805 3.1782393393218 4.25546188023517 3.35064364855437 4.75012186978671 2.59979625578436 2.59979625578436 2.59979625578436 2.59979625578436 3.52086051291967 3.11516147797062 3.55071511297521 3.30170228463906 3.23608720942091 3.51372612606172 2.59979625578436 3.62970343240219 2.59979625578436 3.14868655853493 3.16980602888094 4.39510104592259 3.32965303865418 3.17435855558807 3.62374438609181 2.59979625578436 3.63758619848977 3.1505585915272 2.59979625578436 2.59979625578436 2.59979625578436 3.11793268627682 3.11486485550114 2.59979625578436 3.11545540883735 4.15092641269802 3.35802627900853 3.5792875926982 3.23026995721046 3.67965037329522 2.59979625578436 3.16597009136717 2.59979625578436 3.51765059569321 3.21993074199792 4.95404019899909 3.6867508036148 2.59979625578436 4.03739579430553 3.0356971867682 3.30442840010922 3.89221999526132 2.59979625578436 3.70599166775626 2.59979625578436 3.14717678469408 3.60655312067859 3.23124158278061 3.33689537073237 3.94470379301307 3.20643697917781 3.63770880969205 2.59979625578436 3.89958109685791 4.11066112897335 3.36210465489817 3.3587333930702 2.59979625578436 3.83744758062003 3.31680275846176 2.59979625578436 2.59979625578436 5.76008392791083 2.59979625578436 3.0284462862932 4.69071298367859 3.2328387430116 2.59979625578436 2.97688219355799 3.00173983477685 5.44616695678681 3.42095857459416 2.59979625578436 2.59979625578436 3.11190764297675 2.59979625578436 2.59979625578436 3.32593040474478 3.90745628026551 4.71035925016517 3.25897829856142 4.75695042887499 3.88534946764482 4.35037491039052 5.89822336901242 4.04765200017614 5.64084735972222 3.92077427370397 3.37185434725751 5.21386242768338 3.52338752856881 4.62237165260186 4.65386298713517 3.23796702278507 4.55277631644368 3.43056747566856 3.46894726186611 4.35392735559204 4.07222534843677 4.09242803393205 3.96812888020784 4.45242969960317 4.02726056418837 3.95095185850016 3.9829196369176 3.50532538546463 5.3884027757582 4.40692187021782 3.71287232000139 4.27260060679113 3.49948415980588 4.71282695880108 3.54285352533004 3.78966341899362 4.57643674278676 3.93076521485546 4.75126445469023 2.59979625578436 2.59979625578436 5.43068429805778 3.73153791628387 4.2039632352587 4.40455012698823 2.59979625578436 4.07798847339554 2.59979625578436 4.18224303474423 4.08039486904222 3.80537004000326 2.59979625578436 3.9489611589383 3.77939498651549 3.93208784448111 3.84949809909016 4.45747352866947 3.22310506880101 4.79663516705725 3.95439250155381 3.30409561387671 2.59979625578436 2.59979625578436 4.13118453176859 2.59979625578436 4.14418559413127 4.97767952485994 3.50978775222963 4.85901635599342 3.65586713919034 2.59979625578436 4.60684727354286 5.02890370927168 3.14201754722178 3.40187214262271 3.4568536655671 5.15661387809233 3.05120239547897 5.24460145885154 4.33162068150676 3.31738323501506 5.02950116362147 4.51762372511638 4.61035451959304 3.5720670294192 2.59979625578436 4.46914565595974 2.59979625578436 3.68565295308433 4.00942744569759 3.18142001825098 2.59979625578436 3.3686302546408 2.59979625578436 3.32868425701424 4.33533653699186 4.85894250596038 3.55337202861871 3.18649476359596 3.8602790392649 3.57588939803243 3.31627055002502 5.73696334531433 3.37134793688836 3.76245128849444 3.87462970414381 2.59979625578436 4.46235357083652 4.87239888197438 4.56191069971903 3.28474754635573 2.59979625578436 4.50765693591651 2.59979625578436 5.82905594551981 4.36443649520497 3.64703272649152 3.67137820286387 3.19585971097053 4.37840394729619 2.59979625578436 3.49552710710383 2.59979625578436 4.11224313051273 4.79587404593374 3.80092819596319 3.2568317893317 4.59596409757218 4.16169859810897 3.48505988337832 2.59979625578436 2.59979625578436 3.32449490963803 4.70045264333103 3.34414564086158 3.24657439596401 2.59979625578436 3.94327878085016 2.59979625578436 4.52202378317754 3.90526043493123 4.08532605132558 4.3118689623613 3.79239235682791 5.08694286768947 3.84185510846805 3.13594984025197 3.82023768338981 3.06746869606695 3.1198917268211 5.12369013916266 2.59979625578436 4.28889692906603 3.69910981001619 3.34205936974101 3.26704859034321 3.30313529149927 3.91632379626202 2.59979625578436 4.85803541719254 4.17314040347381 2.59979625578436 4.46110170123014 3.12439282256448 6.45035543097375 4.69889827854943 2.59979625578436 3.66080876992859 2.59979625578436 4.58737275720503 4.1545133290249 2.59979625578436 5.56736010651216 3.93199932383111 3.92157768105601 3.92965630079048 4.39302346921139 5.3838301069985 3.61912613435165 5.68094340470233 4.3742509044403 2.59979625578436 3.56888036552917 4.18766704462365 6.28158137235493 4.42103521123223 4.13325607039806 4.91162526333746 3.12984163088293 5.54538333030994 5.519253593745 4.76561159759443
Manes.02G171300.v6.1 8.14809820404566 8.62045655255346 7.66516443078363 6.88633521729669 7.07006219892391 8.11765457155205 8.81867204728253 8.33928183903902 6.5081408420258 6.28920485425694 7.57450191031671 8.27961194707066 8.74662276630316 6.93803845642129 6.24511268319038 8.1365116873834 8.04738156013372 8.73517929574243 6.66319691085731 6.25569081719161 7.63449927935096 9.79344136041696 8.30681267844399 6.91940109992526 6.16731146384665 8.12070231032534 8.5435205562873 9.16431245844337 7.03935136676398 6.94677018496454 8.04594204100862 9.30845884459982 8.33168535916772 7.23003246485266 5.94474144507565 8.14604229568426 8.48296156030945 8.69815341500175 8.14460714332255 7.08356359178373 8.01794669923035 8.47810619847301 8.18983533295096 8.0260837578422 5.96243867947486 8.02638559112455 8.69282457003449 8.81745739306859 6.67892347471955 5.9491468661746 8.58224995802458 8.2720850820171 8.28683686271119 7.41216926042309 6.04166615106651 6.64802780448562 8.55359776201785 7.92763680490493 7.38828683181115 6.00189999360025 7.45455702640071 7.88822454831816 8.62346041875545 7.97431623728374 6.9066861485026 7.58786875237303 8.80859034230189 8.66383970420967 7.35604737283911 6.78404830068754 8.08576092670995 9.00655257881342 7.95173222088085 7.5810889929747 7.81148295210012 8.38764555078246 8.51763720508232 8.54962198097937 7.88033886354222 6.68501433413325 8.55596842346051 9.06041804051172 9.50030448308652 6.86283348271581 6.35453493279257 6.65716293410653 9.16747092795263 8.76149528432703 7.04420388466209 7.51346095764184 7.59520659000752 8.67952986693093 9.21840280067594 7.95942693439987 7.41062436086895 6.77716931645652 6.5083185949622 8.04962130406452 7.77685550534205 8.06987833678821 6.54579537209614 7.29074134134242 7.75817509152727 6.89916345653743 8.1033140204854 5.69148635954423 6.80207050040571 8.88600407597532 8.66245177882164 6.3779544888216 6.1008708540421 7.36918567279879 8.58986809743407 8.70650203889955 7.71361259554064 6.62285230962221 7.00140796435971 8.26068267799233 9.2938501982618 8.41489055836904 7.60089632275219 7.30592153747515 8.73033623690112 7.88724567212382 7.6938154346738 7.84954383975769 8.00755396382017 8.23845372921975 9.10510332909534 7.90213133894161 9.52117420584754 9.28450377082647 7.95407986289673 8.09386562796693 7.46377344656789 6.93915721564517 8.92456839866625 8.53995511553171 9.10803018269493 7.07980018014511 6.12979329458614 7.78224551008104 8.91182159643941 9.32353544571634 7.05619995198526 7.15847057868526 8.98800752134795 8.3733798559909 8.02140093830952 6.11378370169449 6.82038400856939 8.83542299534647 8.31512663871862 8.67983145314558 7.48823111193284 7.48352380076705 6.55165370037246 8.51910748652443 8.92626081305162 8.28482066503326 6.21197029154212 9.07951689381531 9.15666759852113 7.97989421468251 6.90719783081412 7.25015391807859 8.70648914047726 8.53350011465015 8.62630864636906 7.24334388899398 7.59433365651155 8.0336657301944 7.32611883407377 8.33370855706961 7.56464298688166 7.43552328351505 8.01735221664336 8.71426562491298 8.23152883706769 7.3090586589855 7.63459202263222 7.06995362076344 7.65856593897985 8.68973743698245 7.24127906042613 7.61034722135231 8.47616712428884 8.88433938589501 8.35945755249867 7.39231780906782 6.34561481198794 7.99156579757662 7.78813069002419 8.46327668352029 7.44139799526682 6.92073679011259 5.7524485925558 7.56166415053652 9.31452517256487 8.35542147122124 7.16966537216881 6.39680747847156 7.85851012615333 9.49095812948718 8.55519146181611 6.42643302327642 5.30126457579195 8.38628360657095 9.74536906209818 8.56770325332606 7.30527813810119 6.23078007267163 9.78334006206067 9.09442553737085 8.86250168714227 7.36721448862281 6.36893691458994 8.04906027495723 7.99558212211074 8.82107249801866 7.67024710564247 6.94379211843315 9.26752279826513 8.53593142016438 8.7097981021023 7.1396039443359 6.62610404114544 8.99738557525385 7.26263137492158 8.15640884830282 7.00850571415753 6.94842543525911 9.45298658978516 9.46731275190066 9.02128632797299 7.38217385852217 6.77107020656494 7.83162312219608 8.88451152695431 8.5754024445416 9.89697848791385 9.53700875421115 6.20905538751855 9.28026208271593 7.88991619220556 8.06019519066532 9.65264602349599 6.98388938339336 9.32123460921167 7.82545246374503 8.94952324636175 9.0860488390335 6.61547196725858 9.04586153261352 8.75597307299009 9.7692342941534 8.63931815545047 8.52003591792364 9.33686362038425 8.44387600593329 10.5689227010027 8.67988178312435 6.48065692778501 9.25130422960483 7.49598900478077 9.44634987343071 9.03106522135207 7.0793554306259 9.64616483291795 8.77372386266483 8.3890481862033 9.04414610037425 7.61426583578718 10.1609571910665 9.0251611532718 9.50607497682635 8.15277997942732 9.02387170135828 7.13177747957997 8.01212203858091 7.20559868910588 6.48044462860513 6.64431472379383 6.34242206682169 8.4619301817973 8.31283390602726 6.59478500424541 5.93612318359263 9.45472452047711 8.29038082068439 6.54674403091304 6.91519170626067 6.91263476289031 7.89072309224982 7.55745131348473 7.60064180745041 8.71950229447793 7.17506466572353 7.59623654638406 7.22595376754438 7.88790751601497 7.46583155242856 7.63318086718055 7.36805026743949 7.16771003149656 8.62562636320848 8.45654861690577 6.8790799203104 8.05797269758814 8.99172354463527 9.10399214947874 6.6896791910571 7.44783173798402 7.87947594793529 7.10725236863133 6.48848808465298 7.42477097051166 6.31315910528888 7.10925616474393 7.8000765284509 8.01993190310384 6.92105489196171 7.28814073606537 5.78440403544659 7.49166794774944 7.11643240134684 7.57087046626671 7.97858967535051 8.41590421139096 8.81650368259759 10.2833288853851 7.70629693224186 8.42249208333577 9.11726084376859 9.23671944325098 8.88942861147493 8.17996040959335 6.66827896987872 8.50696881996437 9.2413416370429 9.26739648625999 6.66744654556284 7.01967637209842 8.87876954635099 9.35644240859404 8.75546325004661 7.37747271381479 7.62412876250903 9.98323250459936 8.50479040169106 8.1602056060005 7.1296811131965 6.98023608605117 8.74278506515232 8.2927181680208 8.90349879664868 7.66579882056023 6.75355479997876 7.94763144622083 8.79800791474573 8.62228639031901 7.41869964012176 7.76911481358037 9.01104277619322 9.3315204042752 8.44726142772315 7.70779450894053 7.19658423094005 9.00393942453074 9.5913911306324 8.92626088146397 7.5247780720924 6.74689511596278 6.62015387714871 7.93957302370471 11.6839663263369 7.96973141335098 8.03494104226291 6.57328356313529 7.79465575808644 8.22056448449159 8.57080222361185 9.81403255028097 6.03295226109531 8.43542344005516 10.6017680300106 8.84353705736108 8.23482760840371 6.91803891400271 7.05129967484119 8.71100466498261 7.24525517345094 8.61099211560962 8.82447176425276 7.11999816810888 8.57131680820797 6.6970628449077 6.864687662931 7.3707252925285 10.370759742093 9.44227485053933 10.5053765002145 7.88895725792387 7.69669701551771 10.2677267873291 10.3315309021316 9.91226411716586 6.31487999640119 6.40602266846323 8.92955748173025 9.41262417124556 9.01990984221291 7.26649835380301 6.51293184319843 9.24867432118794 9.46486340595574 9.49400984182112 7.13461829174641 7.49171188073315 9.66474958476078 9.62853350811113 9.37782870086136 7.29906637093083 7.68124746023555 6.43484032099665 7.22734864585231 7.20622498731542 8.53582440884562 7.4751941219676 8.8446166484631 7.6900692462607 7.89351214228076 7.39679933386313 7.00642177863052 7.77736916722191 7.98466477686126 7.98219095871833 7.51926430835051 6.94967800101868 7.28595729961314 7.34790389597403 7.45087345102126 6.71022093190925 6.61509957512546 7.66331368733391 6.88507443725338 6.41443451935331 7.77600761960691 8.87297211482359 7.48843047141143 6.44472012720915 7.26736368944915 7.1220137671921 7.60829310833527 7.19480545329253 6.49006535857485 7.18338911165682 7.16046851599303 5.69883495351157 6.99952810000342 6.79062304100456 9.57790676940424 6.59347216976923 5.45538885705073 9.3162843027119 7.66392346665983 7.80261683659822 7.16033217240842 7.61574999202621 7.92566881882084 8.34200395477225 8.09655920144218 8.78651805584566 7.83175930887481 6.45840836467928 8.01523255431292 8.2791209217417 8.01920764926408 8.45970551327197 7.29631195953938 8.35780316848101 9.12691235982898 8.75450915244026 6.81122820709193 5.94712130290552 8.63894476592038 8.53283463369824 8.17075882691762 8.18286114390706 8.81835831861641 8.19138534668318 9.48083965640438 7.97533893593273 7.99024606454046 7.63607201226127 9.84691064376112 8.83471351586414 9.87131472284034 9.72637561539925 7.68659489223682 9.47046019349877 11.0381416223087 9.19275751081873 10.4675755286142 9.17625827751472 8.57161181486576 7.85050780554325 8.81946059915962 8.54586543479635 5.47549836207863 8.302799013854 8.52403060085956 8.98509212174273 7.66503459483872 8.28862386740992 8.67359311483371 9.12675067523569 8.4687440040436 7.10247041312514 5.7548357884161 8.38791404302591 9.3937733936452 8.46451375296397 8.30399717095724 7.74713730899834 10.0038440083671 8.57029497360347 9.19028756809302 7.36900941511363 6.85535585912645 7.69273116976056 9.4193224938541 9.42251158171899 8.01832877791735 7.50782174847966 7.93323324964219 9.49584539263816 9.32286839177208 7.66031536938251 6.53162466812842 7.96334025584315 10.6376219124383 8.30052222370914 8.18861918068929 7.52479739427242 7.55515554309301 9.21746370985756 8.14220550514994 9.18616953657531 6.66666338059072 8.73225906409218 9.74961582979687 8.22303607991698 8.52279096895261 6.07298217430821 8.45756967016031 8.90873706178744 7.82336310607632 8.92806346470379 6.60220694442825 8.01424204504637 9.94257762272528 8.62387866789652 8.46320030940411 6.63974224701404 7.77466777026029 10.4034210089343 9.65722424983115 8.49840175040101 7.2360066285531 7.73663078573823 9.53245885703349 9.24246124325903 9.29389433123007 8.25805661574736 6.4589446549175 8.17666961818936 10.71422731256 8.97689081419306 8.67061722264823 7.40328366214056 7.94172469171362 8.46993888487063 8.18121392961455 7.09349005735612 8.61320533216306 11.0114438260351 8.12588731957678 9.76543214147452 7.10627293665945 7.23721158544895 8.54884105740355 8.77547168073782 9.13742083210118 8.70854104325057 6.50333236958925 7.38660051128637 10.6637116660218 8.98856855185774 7.78938959273557 9.29975480046177 7.79026586026645 9.22954644697618 8.30346247738753 8.33085854474872 7.47236084953465 9.02330051381083 9.27419809655872 9.17530217857994 6.85979864391199 6.52164420279737 8.68087132855817 8.82263598374843 8.98416276141844 10.1500935982743 6.7489078246453 8.69160589642756 8.4021669869567 10.0824021840061 7.7794302033704 6.19851353859052 7.49474605538529 9.67283763252287 9.30005248665446 8.29145764121098 6.64797725115767 7.09924354543026 8.34208124845983 7.36367504378578 7.25797198649376 7.77588399473895 8.52750431184121 9.49915046399267 8.36747939161263 8.23342657552439 7.31076888209621 9.00352277671919 9.22979539195922 8.44120147361393 8.0638246533174 8.60656092061228 7.2871388377684 9.50137030896495 7.84396620655093 7.64443919245362 7.30934998076772 7.69445323861947 8.90511434383916 9.36901225428023 8.82608329410327 6.85999403745706 7.5292140517701 8.05057593606875 7.91274653745588 7.15137597407081 7.8760161696684 6.65307936021503 9.14060664788737 7.96037381886691 6.12982802218089 7.9830635727717 9.7500903100797 8.51313501990894 8.74453571090062 8.68471023928978 7.39704563282603 7.21714335290411 9.20752234720282 9.34714423803442 8.05224308588268 6.97352653066489 6.35291467035977 8.63578186480633 9.08548507227209 9.49765505517671 7.30704045934503 6.5845812095378 7.27958864499439 8.84164872670493 8.2850141237713 7.55434671567562 6.75998087932851 7.95940256567083 8.94979632710527 8.38700340142245 7.60479624065364 8.42768977800687 8.91092991170425 7.42227970722944 9.68822942849164 8.14784463968064 7.60946920124926 7.90489622238229 9.41426699150668 8.7405614627825 7.29569788516906 7.08348911393679 9.50211587271084 8.53034580324313 9.80630866753013 7.05646427003429 7.26435113928113 8.23880863489159 8.1087001702592 7.67244419713389 7.75032686717863 7.41255531394877 9.36854526375753 9.02694898171015 8.77854709634314 7.81601653551813 5.66722131761606 8.24479607420318 9.59382913638577 8.35550890306913 6.81943384041914 7.89781112307727 7.32343396494685 8.90866814385246 8.61295866658722 6.76244843249948 5.96243080396828 8.1639015733145 9.03253331176859 8.57550119041563 6.67928925954271 7.95653042612867 7.73170921722986 9.47690169782589 9.8310146451976 9.41943794659215 8.55323503231904 7.97992086748585 10.1810059658559 9.34326131296916 9.75361047876495 8.81318938180161 6.66378360770481 8.36548509558994 9.12523252201255 8.49193325955348 6.7978291675729 7.983254414147 9.41634239523215 8.25727225107441 9.07396923869519 6.79497181158928 8.50994965404526 8.37643724494975 8.69918010336561 8.08356125768069 6.4068890211217 8.75565922453339 7.41169061276665 8.37256948405394 8.23703922106816 7.46235030908926 8.65767575677576
Manes.02G171400.v6.1 2.59979625578436 2.59979625578436 3.63623345934343 2.59979625578436 2.59979625578436 3.38078536465957 4.20178157449109 3.11445218865464 3.49376837325421 3.263295019147 3.05243133298284 3.36600946521298 3.73534509664815 4.0228427264024 2.59979625578436 3.81953854029705 4.14342022304151 2.59979625578436 3.27626599380655 2.59979625578436 2.59979625578436 4.02159135329138 2.59979625578436 3.03555783025232 2.59979625578436 3.29982034827609 2.59979625578436 2.59979625578436 3.45177722385841 3.12942703094249 2.59979625578436 4.65283723718194 3.40635991829517 4.1156567015998 2.59979625578436 2.59979625578436 3.39406740467135 3.46275402627941 3.27237941274458 3.37524171943136 4.09324875474017 4.15098203347303 3.42762445997438 4.52794582638383 2.59979625578436 3.44390932706295 3.52617709414591 2.59979625578436 2.59979625578436 2.59979625578436 3.72125054226671 4.88207833395357 2.59979625578436 3.06059267461742 2.59979625578436 5.11176398238914 3.6109959391733 3.48202483941218 3.70500796502859 2.59979625578436 2.59979625578436 3.51922507660927 3.10654593426012 2.59979625578436 2.59979625578436 2.59979625578436 3.57192143423125 3.43153906783138 3.84431852604002 2.59979625578436 2.59979625578436 3.99142230427817 3.13708551334606 4.68113159220027 2.59979625578436 4.33094898279442 5.41801604774903 3.39101944330304 2.59979625578436 2.59979625578436 3.77485557868279 4.47961993465753 3.40821820302597 2.59979625578436 2.59979625578436 3.22543616017794 2.59979625578436 2.59979625578436 2.59979625578436 3.03309729085306 3.5115007869912 4.39310760010764 3.11194123837751 3.10301656909335 2.59979625578436 4.05595217140846 2.59979625578436 3.43281061860876 2.59979625578436 2.59979625578436 2.59979625578436 3.10849398345359 2.59979625578436 2.59979625578436 5.12862405186618 2.59979625578436 2.59979625578436 3.91681526492736 2.59979625578436 2.59979625578436 2.59979625578436 2.59979625578436 3.76412467045523 2.59979625578436 2.59979625578436 3.91825195276001 2.59979625578436 4.04053299012494 3.58385032575014 2.59979625578436 3.08797719378391 3.52286036160814 3.09809346900321 2.59979625578436 3.55495551510956 2.59979625578436 2.59979625578436 4.26034702154625 2.59979625578436 4.74021673080822 2.59979625578436 4.18391418333489 3.52935196132226 3.0891275296357 2.59979625578436 2.59979625578436 3.97662905774102 3.42743776871339 3.32763914543774 2.59979625578436 4.21860028612283 3.41213166059614 3.87060850007662 2.59979625578436 3.31164659151673 2.59979625578436 3.16768203400873 5.09709928621294 3.97269990071423 2.59979625578436 2.59979625578436 2.59979625578436 3.96113482331506 3.10037248322062 4.26669918164942 3.81804153400125 3.52242163446846 3.91548736246515 3.07495913220232 3.11353869906184 2.59979625578436 3.65998495327592 4.21614286819465 2.59979625578436 2.59979625578436 2.59979625578436 4.92804636670753 3.53722900253047 2.59979625578436 2.59979625578436 2.59979625578436 3.13618426178944 2.59979625578436 3.06384658117584 2.59979625578436 3.06457845309048 3.56545094105894 4.08318979598926 2.59979625578436 2.59979625578436 2.59979625578436 3.36064708397914 5.37443190025334 3.38119400831599 3.75724959169815 3.13068999412181 2.59979625578436 3.23306554339514 3.14070663490831 3.34522728744805 2.59979625578436 3.46486109286453 4.11610799124803 4.07160585981311 3.39642989941761 2.59979625578436 2.59979625578436 3.35732401866502 4.23093942008411 2.59979625578436 3.79180362126009 2.59979625578436 3.94823781971666 5.21146269058569 4.29816580527421 3.72392832156688 3.0725295882055 5.15531403428089 4.10897365311219 2.59979625578436 3.90388365739631 2.59979625578436 4.8409613609387 3.9184722264597 3.67874131115899 3.00967619553112 3.45964190878352 3.87957555546561 2.59979625578436 3.53908328774937 3.13294224426404 3.07737644082094 5.34358657616132 4.05033126968215 3.41103001416928 3.16305146276653 2.59979625578436 5.26012772397432 2.59979625578436 3.45573006851297 3.20780008800332 4.0293596729302 4.74890399981929 4.2156737729944 4.9375379898859 3.64088381960222 2.59979625578436 4.30290476043136 5.08148975416653 4.52486173502647 6.85957618809457 4.09210679568761 3.26181179846843 5.53906078954149 3.08827779899346 3.87050504024574 3.8473302820013 3.45753213759342 4.432060587107 3.70832434765359 4.79463122536564 2.59979625578436 3.40975513062506 4.90450559265568 3.81587816960133 5.64189343564003 5.07827029939679 5.01870289228854 6.17348106115863 3.17608306896042 6.10847863635773 4.10991350117216 3.19556340470997 5.41951894898374 3.83485503187906 5.61162438717273 3.80440871900827 3.17356662868593 4.13903332660822 4.04813556321068 3.6621909673965 3.09404548459673 4.68137053848745 7.11773619790049 3.88847339074918 4.76573464848999 2.59979625578436 2.59979625578436 6.93659893855598 3.98212570726758 3.69555314932731 3.77057780858682 3.57019064334041 3.69385719839574 4.60624524558677 3.84226087756042 3.11424136611794 2.59979625578436 5.21173390017688 4.43457778664305 3.58767727469021 3.25348081783336 2.59979625578436 6.74368280668715 4.04680647161203 3.65250326144447 4.7124185258634 3.2892755442546 4.50308666897805 4.41978891372469 3.38877233985551 3.3438924755943 2.59979625578436 5.54309689567115 3.3940982972193 4.82977676951295 4.66394633471093 2.59979625578436 3.66460190285215 4.62558517334317 3.88593967986865 3.37143112947888 2.59979625578436 4.94367145120753 4.42876271274902 3.61039820947627 2.59979625578436 3.20827003153473 5.49339600136409 3.8437957025461 4.52772928243682 2.59979625578436 2.59979625578436 4.15890619339355 3.67569983636409 3.41198659639537 2.59979625578436 3.85883507686872 3.20150989367274 3.39636825993239 2.59979625578436 4.08998640763824 2.59979625578436 4.76971078940399 3.95482341920651 3.78617645641715 2.59979625578436 2.59979625578436 3.88328750845331 4.09883801944939 3.14215221956444 4.54807081784639 3.13261469345293 4.43937779671944 4.59513735238943 3.66820388359967 2.59979625578436 2.59979625578436 4.20621382164469 3.9542423708078 2.59979625578436 3.88724372928017 2.59979625578436 4.14358576806397 4.54617360444604 3.28404026497614 2.59979625578436 3.61390822800715 3.54211256810747 5.52261634481444 4.06457928231028 3.78439908668882 3.22380152582246 3.62245939251466 3.34338385331662 3.92447031443632 2.59979625578436 3.60500179411574 4.2008260280248 4.1237901749617 3.03313128025029 3.33690766491106 3.68209076667673 2.59979625578436 3.35883779744775 5.50169674764868 3.78903737411006 3.62254771808082 2.59979625578436 4.17205423355941 4.38329724643296 3.46325859116795 4.24523948692611 3.3195691347463 5.70375116928407 4.10801572368445 2.59979625578436 3.33065454872683 3.73727279148939 3.12273955512324 3.88545825039556 2.59979625578436 4.8335316077934 2.59979625578436 4.58713834514446 2.59979625578436 3.06134786401126 3.12088499837687 2.59979625578436 5.52310897992379 5.28701081184754 4.1780859178021 3.29247100215013 2.59979625578436 4.9495170696144 4.80876297932726 3.95484254405987 3.32860106906141 2.59979625578436 5.03644276025415 3.74177090403687 3.53203352010553 2.59979625578436 3.23107304392998 3.52428154965526 3.30034534379421 3.68984673265129 3.54703977596284 2.59979625578436 5.35186436261114 5.64403566318263 3.88098045586475 3.71156365949856 3.66234613278062 3.48869614937631 4.71339434435076 3.20605869871251 2.59979625578436 2.59979625578436 5.93291945101304 4.00299839987978 3.83437013334301 3.63790334654271 2.59979625578436 4.24410101973327 4.39490688457511 3.43964218646116 3.55185685715032 2.59979625578436 5.37089402776143 3.70021863252178 5.1254989555152 3.14267566082531 3.19302232415317 4.3655324545693 4.96396342916975 3.53345212500998 3.91499129690811 2.59979625578436 4.62067227186319 4.47748012845996 3.53416582521799 3.47810055175345 2.59979625578436 3.35371734162331 5.0849387411778 4.50555153590772 3.3258524402005 2.59979625578436 6.03122283868685 3.88252562402422 4.11070147214262 4.01563570072702 3.10730057077166 5.75367038053491 4.01248896801131 4.21197208491919 4.08241659940492 2.59979625578436 2.59979625578436 3.62276432158505 4.27547637306716 3.51574563284057 3.10712921319811 3.15134302408755 3.09151528685361 3.82924657268428 2.59979625578436 3.97462301866294 2.59979625578436 3.41253877880521 3.76222763590683 3.35064364855437 2.59979625578436 2.59979625578436 3.73972313281026 2.59979625578436 2.59979625578436 2.59979625578436 3.32485930650937 2.59979625578436 4.47081803567938 3.37602505743054 4.82975114965631 3.79310751526196 4.318343811833 4.70556805546955 4.00463343674565 3.84378557776466 2.59979625578436 3.83901951323155 5.01900694766248 3.84166202771678 4.36196706552631 3.85813757889308 4.58539686869404 4.02740720640464 3.46951039942522 3.88481103793489 2.59979625578436 3.83050492617519 3.74796718280077 3.11545540883735 3.35798233036586 3.13899408145671 4.81979493183129 3.23026995721046 3.29214780067696 3.82616644787739 2.59979625578436 4.22132964798617 3.87765682554421 3.35646095424594 3.62112234937258 2.59979625578436 4.61617262129715 3.960909276293 4.38999561725649 2.59979625578436 2.59979625578436 3.56316175631973 5.06516044443915 3.5571088832189 4.68418522362481 2.59979625578436 3.67704188197736 3.33689537073237 2.59979625578436 3.45162270172108 2.59979625578436 2.59979625578436 3.7083712745103 3.12386348523869 4.37477505853575 3.22180690923061 2.59979625578436 5.30916113641858 3.31680275846176 2.59979625578436 2.59979625578436 3.83844866546774 4.80852324419101 3.33692940409424 3.95582042246182 2.59979625578436 3.83288641790493 5.35032113103414 3.48741306523119 3.85036913035679 3.07812638981679 4.27133060895352 3.35112322452084 3.60871918396152 4.48854455701838 3.09490341468928 3.02196137564689 4.67894918101518 4.4068791012108 3.80813818017257 3.20566299976803 2.59979625578436 3.74577657031403 2.59979625578436 3.88775040400341 2.59979625578436 2.59979625578436 3.80021628716771 4.61344067127885 3.3580901148347 4.08372120898946 2.59979625578436 2.59979625578436 4.86243758968886 3.28117845314827 2.59979625578436 2.59979625578436 3.55447539391392 2.59979625578436 3.58478682437396 3.19337031441694 3.25879465846468 3.81657459978915 4.23719193504669 3.86098856849618 3.27005780046848 2.59979625578436 2.59979625578436 3.60043099403342 3.49948415980588 2.59979625578436 4.09899535301805 4.0383893101787 3.76160045208017 3.55701127578626 3.54482528760931 2.59979625578436 3.96904596458225 4.00234022289033 3.73153791628387 3.23274696978057 2.59979625578436 3.8480818135128 3.98945103577484 3.38020251553063 2.59979625578436 2.59979625578436 3.21559004798566 2.59979625578436 3.25361919067026 3.77939498651549 2.59979625578436 2.59979625578436 3.78408828162141 3.66355359323633 4.96996012660828 2.59979625578436 3.58640791717732 2.59979625578436 2.59979625578436 2.59979625578436 2.59979625578436 2.59979625578436 4.5483017892043 3.76244400185774 4.04455789294339 2.59979625578436 5.59967726685854 4.25044423909743 4.40711821045092 2.59979625578436 2.59979625578436 3.21021486625664 4.05438628025265 3.05120239547897 3.7659137442425 3.12734860701425 2.59979625578436 3.02941578193738 3.58108019770772 4.47969400932959 2.59979625578436 4.34019960570895 3.26160885265144 3.50439436163838 4.69029115469102 2.59979625578436 4.94994051125218 2.59979625578436 3.79536033223022 2.59979625578436 2.59979625578436 4.10196273544295 3.3444210447866 4.04315503667217 3.6796059605765 3.98431528987542 2.59979625578436 3.47295221299192 3.44650063410331 3.26993010504482 3.34681157322541 2.59979625578436 2.59979625578436 3.60270343651545 4.01874790004685 4.17518409601352 2.59979625578436 2.59979625578436 3.92758475912141 3.67107566896209 3.15454793880454 3.13842484873088 3.54042399501909 4.48451869500717 3.19585971097053 2.59979625578436 2.59979625578436 5.60791019023446 2.59979625578436 3.19378284176863 2.59979625578436 2.59979625578436 3.2568317893317 5.59155491678478 3.36362012377228 3.11619863125283 4.05577999395678 3.46890406481015 3.83058458081139 3.23023422384682 3.7584247049036 3.86343053792784 4.06664160506343 3.86179032336765 4.0301906122985 4.9871806831458 4.00254751954432 2.59979625578436 4.87318267114492 3.06152639500709 3.47394710612716 2.59979625578436 3.77298917154667 4.53595357022013 2.59979625578436 2.59979625578436 2.59979625578436 2.59979625578436 4.28889692906603 3.82194434515169 2.59979625578436 2.59979625578436 4.11721293625924 3.44930817813875 3.70634912023239 4.19207235009101 4.17314040347381 3.83341950697913 3.89918274348928 4.18665828284468 2.59979625578436 2.59979625578436 3.3537310595367 4.64032789645402 5.61088024143791 4.28927719786345 2.59979625578436 2.59979625578436 2.59979625578436 3.66636006968075 3.4528299964533 2.59979625578436 3.48658342951114 4.61918128026582 3.51516365326081 2.59979625578436 2.59979625578436 3.78028546879817 4.40459503321486 3.33821626897538 4.57343399013619 2.59979625578436 2.59979625578436 4.25652890734218 3.12984163088293 3.42544384608713 2.59979625578436 3.7560974502665
Manes.02G171500.v6.1 2.59979625578436 2.59979625578436 2.59979625578436 2.59979625578436 2.59979625578436 3.15536754223307 2.59979625578436 3.32387150818726 2.59979625578436 2.59979625578436 2.59979625578436 3.22781498317095 3.11804907243019 2.59979625578436 2.59979625578436 3.38469515100924 2.59979625578436 2.59979625578436 2.59979625578436 2.59979625578436 2.59979625578436 4.02159135329138 2.59979625578436 2.59979625578436 2.59979625578436 2.59979625578436 2.59979625578436 2.59979625578436 2.59979625578436 2.59979625578436 2.59979625578436 4.21744849955037 3.17378617670681 2.59979625578436 2.59979625578436 3.16878379002956 2.59979625578436 2.59979625578436 2.59979625578436 2.59979625578436 2.59979625578436 2.59979625578436 2.59979625578436 2.59979625578436 2.59979625578436 2.59979625578436 2.59979625578436 2.59979625578436 2.59979625578436 2.59979625578436 2.59979625578436 3.25791388366613 2.59979625578436 2.59979625578436 2.59979625578436 2.59979625578436 2.59979625578436 2.59979625578436 2.59979625578436 2.59979625578436 2.59979625578436 2.59979625578436 2.59979625578436 2.59979625578436 2.59979625578436 3.14237346324655 2.59979625578436 2.59979625578436 2.59979625578436 2.59979625578436 2.59979625578436 2.59979625578436 2.59979625578436 2.59979625578436 4.35439551718836 3.28754744734438 3.12344627707087 2.59979625578436 2.59979625578436 2.59979625578436 2.59979625578436 2.59979625578436 2.59979625578436 2.59979625578436 2.59979625578436 2.59979625578436 2.59979625578436 2.59979625578436 2.59979625578436 2.59979625578436 2.59979625578436 2.59979625578436 2.59979625578436 2.59979625578436 2.59979625578436 2.59979625578436 2.59979625578436 3.02061995747434 3.03047401906305 2.59979625578436 2.59979625578436 3.10849398345359 2.59979625578436 2.59979625578436 2.59979625578436 2.59979625578436 2.59979625578436 2.59979625578436 2.59979625578436 2.59979625578436 2.59979625578436 2.59979625578436 2.59979625578436 2.59979625578436 2.59979625578436 2.59979625578436 3.13082777262013 2.59979625578436 3.58385032575014 2.59979625578436 2.59979625578436 2.59979625578436 2.59979625578436 2.59979625578436 2.59979625578436 2.59979625578436 2.59979625578436 2.59979625578436 2.59979625578436 3.37130380600997 2.59979625578436 2.59979625578436 2.59979625578436 2.59979625578436 2.59979625578436 3.2005024480778 2.59979625578436 2.59979625578436 2.59979625578436 2.59979625578436 2.59979625578436 2.59979625578436 3.25041757009826 2.59979625578436 2.59979625578436 2.59979625578436 2.59979625578436 2.59979625578436 2.59979625578436 2.59979625578436 2.59979625578436 2.59979625578436 2.59979625578436 2.59979625578436 2.59979625578436 2.59979625578436 2.59979625578436 2.59979625578436 2.59979625578436 2.59979625578436 2.59979625578436 2.59979625578436 2.59979625578436 2.59979625578436 2.59979625578436 2.59979625578436 2.59979625578436 2.59979625578436 2.59979625578436 2.59979625578436 2.59979625578436 2.59979625578436 2.59979625578436 2.59979625578436 2.59979625578436 2.59979625578436 2.59979625578436 2.59979625578436 2.59979625578436 2.59979625578436 2.59979625578436 2.59979625578436 3.02883382542909 2.9940602321428 2.59979625578436 2.59979625578436 2.59979625578436 3.68006359193551 2.59979625578436 2.59979625578436 2.59979625578436 3.037160815614 2.59979625578436 2.59979625578436 3.21994986238806 2.59979625578436 2.59979625578436 3.13848911460483 2.59979625578436 3.18271528704513 2.59979625578436 2.59979625578436 3.71345399818543 2.59979625578436 2.59979625578436 2.59979625578436 2.59979625578436 2.59979625578436 2.59979625578436 2.59979625578436 3.19875009976656 2.59979625578436 3.59001127490207 3.65527557658377 3.04879652493302 3.30507518886183 2.59979625578436 3.1364641154621 2.59979625578436 3.62527782849285 2.59979625578436 2.59979625578436 3.55483529680617 2.59979625578436 3.63837469934118 2.59979625578436 2.59979625578436 2.59979625578436 2.59979625578436 3.14584555959347 2.59979625578436 2.59979625578436 3.33599306581088 3.2879594338573 3.66084073289557 2.59979625578436 2.59979625578436 2.59979625578436 2.59979625578436 2.59979625578436 2.59979625578436 2.59979625578436 3.0699466230511 2.59979625578436 2.59979625578436 2.59979625578436 2.59979625578436 2.59979625578436 3.33193592708876 3.06159220116022 2.59979625578436 2.59979625578436 2.59979625578436 2.59979625578436 3.01582169102262 3.48593425868481 2.59979625578436 2.59979625578436 2.59979625578436 2.59979625578436 2.59979625578436 2.59979625578436 2.59979625578436 2.59979625578436 3.07878727232066 3.11512830171232 2.59979625578436 2.59979625578436 2.59979625578436 2.59979625578436 2.59979625578436 2.59979625578436 2.59979625578436 2.59979625578436 2.59979625578436 2.59979625578436 2.59979625578436 2.59979625578436 2.59979625578436 3.05198833785288 3.09920040061693 3.35219443992066 2.59979625578436 2.59979625578436 4.32999551397278 3.19944276628065 2.59979625578436 2.59979625578436 3.70057965757866 2.59979625578436 2.59979625578436 2.59979625578436 2.59979625578436 4.01217389169185 2.59979625578436 3.03747957287136 2.59979625578436 3.2892755442546 3.18590979373873 3.30235343986351 3.05906766596064 2.59979625578436 2.59979625578436 2.59979625578436 2.59979625578436 2.59979625578436 2.59979625578436 2.59979625578436 2.59979625578436 2.59979625578436 2.59979625578436 2.59979625578436 2.59979625578436 3.89491900261085 2.59979625578436 2.59979625578436 3.18526268121318 2.59979625578436 2.59979625578436 2.59979625578436 2.59979625578436 2.59979625578436 2.59979625578436 2.59979625578436 2.59979625578436 2.59979625578436 2.59979625578436 2.59979625578436 3.44479857084641 2.59979625578436 2.59979625578436 2.59979625578436 2.59979625578436 2.59979625578436 2.59979625578436 2.59979625578436 2.59979625578436 2.59979625578436 3.88328750845331 3.09304328024829 3.14215221956444 2.59979625578436 2.59979625578436 2.59979625578436 2.59979625578436 2.59979625578436 3.29842715226595 2.59979625578436 3.89271028443978 3.40050620406403 3.25721121744889 2.59979625578436 2.59979625578436 3.20704156102309 2.59979625578436 2.59979625578436 2.59979625578436 2.59979625578436 3.15022104454705 3.38144601411272 3.17372833296139 2.59979625578436 2.59979625578436 3.44044597459969 3.03225364507438 3.27934697100873 2.59979625578436 2.59979625578436 2.59979625578436 2.59979625578436 2.59979625578436 3.12381515159364 2.59979625578436 2.59979625578436 3.88662622344819 3.97474730187201 3.72435238167167 3.71574319205381 2.59979625578436 2.59979625578436 2.59979625578436 2.59979625578436 3.00763695540965 2.59979625578436 3.09253880012922 2.59979625578436 2.59979625578436 2.59979625578436 2.59979625578436 2.59979625578436 2.59979625578436 2.59979625578436 3.21112129012012 2.59979625578436 3.15110900783788 2.59979625578436 2.59979625578436 2.59979625578436 2.59979625578436 3.25797369082606 3.08059389465736 2.59979625578436 2.59979625578436 2.59979625578436 4.22628114414909 3.66283084291592 3.22344610197473 2.59979625578436 2.59979625578436 4.56434229320272 3.90786300452943 3.53203352010553 2.59979625578436 2.59979625578436 2.59979625578436 3.09756767139413 2.59979625578436 2.59979625578436 2.59979625578436 3.88651700217446 3.5901497985518 2.59979625578436 2.59979625578436 2.59979625578436 3.97495398654841 2.59979625578436 2.59979625578436 3.69410504494913 2.59979625578436 4.51807233122546 2.59979625578436 3.58652185827062 2.59979625578436 2.59979625578436 2.59979625578436 2.59979625578436 3.08920714372086 2.59979625578436 2.59979625578436 2.59979625578436 2.59979625578436 2.59979625578436 2.59979625578436 2.59979625578436 3.30265235045542 2.59979625578436 3.2656464759195 2.59979625578436 2.59979625578436 3.41665666789317 2.59979625578436 3.82079898883431 2.59979625578436 2.59979625578436 2.59979625578436 2.59979625578436 3.63472010443734 2.59979625578436 2.59979625578436 2.59979625578436 2.59979625578436 2.59979625578436 3.02358893173204 2.59979625578436 3.62936557031371 2.59979625578436 3.1089290264677 2.59979625578436 2.59979625578436 3.00594591942254 3.19855137885276 2.59979625578436 2.59979625578436 3.5995725395466 2.59979625578436 2.59979625578436 3.22831015235155 2.59979625578436 2.59979625578436 2.59979625578436 3.41253877880521 2.59979625578436 2.59979625578436 2.59979625578436 2.59979625578436 2.59979625578436 2.59979625578436 3.0490669307664 2.59979625578436 2.59979625578436 2.59979625578436 3.69415845135935 3.05152976655718 4.21133649924443 2.59979625578436 2.59979625578436 2.59979625578436 2.59979625578436 2.59979625578436 2.59979625578436 3.32965303865418 3.17435855558807 3.11976522407249 3.30109143257354 2.59979625578436 3.1505585915272 3.20229976147952 2.59979625578436 2.59979625578436 2.59979625578436 3.48281875462644 2.59979625578436 3.11545540883735 2.59979625578436 2.59979625578436 3.29891955515538 2.59979625578436 3.09168813019347 3.22666753937026 2.59979625578436 2.59979625578436 3.13561726277176 3.65828750942002 2.59979625578436 2.59979625578436 3.82398655823875 3.57941440235744 3.0356971867682 2.59979625578436 2.59979625578436 2.59979625578436 3.16296043660998 3.08499272863383 3.79652443099544 2.59979625578436 3.23124158278061 2.59979625578436 2.59979625578436 2.59979625578436 2.59979625578436 2.59979625578436 4.265657248395 3.49793255112151 3.52822474440109 3.22180690923061 3.17879938663296 3.11791344840348 3.47359458653169 3.54190319695318 2.59979625578436 2.59979625578436 3.48356159872131 3.0284462862932 3.09463790016529 2.59979625578436 2.59979625578436 4.00785012171329 3.39613763158741 2.59979625578436 2.59979625578436 2.59979625578436 2.59979625578436 2.85685819631722 3.0753039300318 2.59979625578436 2.59979625578436 2.59979625578436 2.59979625578436 2.59979625578436 3.20566299976803 2.59979625578436 2.59979625578436 2.59979625578436 2.59979625578436 2.59979625578436 2.59979625578436 3.37185434725751 2.59979625578436 2.59979625578436 2.59979625578436 2.59979625578436 2.59979625578436 3.31465907983017 2.59979625578436 2.59979625578436 2.59979625578436 2.59979625578436 2.59979625578436 2.59979625578436 3.61414121189432 2.59979625578436 2.59979625578436 2.59979625578436 2.59979625578436 2.59979625578436 2.59979625578436 2.59979625578436 2.59979625578436 3.12478781716686 3.3217847703779 2.59979625578436 2.59979625578436 2.59979625578436 2.59979625578436 2.59979625578436 2.59979625578436 2.59979625578436 3.37017545708318 3.11624245650931 2.59979625578436 2.59979625578436 3.23836589690278 2.59979625578436 2.59979625578436 2.59979625578436 2.59979625578436 2.59979625578436 2.59979625578436 2.59979625578436 2.59979625578436 2.59979625578436 2.59979625578436 2.59979625578436 3.66355359323633 2.59979625578436 2.59979625578436 2.59979625578436 2.59979625578436 2.59979625578436 2.59979625578436 2.59979625578436 3.39912989984874 3.25815219576688 2.59979625578436 3.34444953840647 2.59979625578436 7.23938708120323 2.59979625578436 2.59979625578436 2.59979625578436 2.59979625578436 2.59979625578436 3.21444532604007 2.59979625578436 3.13258002656255 2.59979625578436 2.59979625578436 2.59979625578436 2.59979625578436 2.59979625578436 2.59979625578436 2.59979625578436 2.59979625578436 2.59979625578436 2.59979625578436 2.59979625578436 2.59979625578436 2.59979625578436 2.59979625578436 2.59979625578436 2.59979625578436 2.59979625578436 2.59979625578436 2.59979625578436 2.59979625578436 2.59979625578436 2.59979625578436 2.59979625578436 2.59979625578436 2.59979625578436 2.59979625578436 2.59979625578436 2.59979625578436 2.59979625578436 2.59979625578436 2.59979625578436 2.59979625578436 2.59979625578436 3.2427149139147 2.59979625578436 2.59979625578436 2.59979625578436 2.59979625578436 2.59979625578436 2.59979625578436 2.59979625578436 2.59979625578436 3.23817512837546 2.59979625578436 2.59979625578436 2.59979625578436 2.59979625578436 2.59979625578436 3.96217178148662 3.53005056540587 2.59979625578436 2.59979625578436 2.59979625578436 2.59979625578436 2.59979625578436 2.59979625578436 3.059035661787 3.13790827944038 2.59979625578436 3.5573637628625 2.59979625578436 2.59979625578436 2.59979625578436 4.25127920728004 3.61555750542542 3.95303294201769 2.59979625578436 3.51820813889633 2.59979625578436 3.06746869606695 2.59979625578436 2.59979625578436 2.59979625578436 2.59979625578436 3.55735590474518 2.59979625578436 2.59979625578436 2.59979625578436 3.20476569301684 2.59979625578436 2.59979625578436 3.09559387004943 2.59979625578436 3.1964791051938 2.59979625578436 2.59979625578436 2.59979625578436 3.1359058019152 2.59979625578436 2.59979625578436 2.59979625578436 2.59979625578436 2.59979625578436 2.59979625578436 2.59979625578436 2.59979625578436 2.59979625578436 2.59979625578436 2.59979625578436 2.59979625578436 2.59979625578436 2.59979625578436 2.59979625578436 3.03967187552959 2.59979625578436 2.59979625578436 2.59979625578436 3.13232547685039 3.27961246069983 3.34529463786093 3.27693951010367 2.59979625578436 3.12790887429037
Manes.02G171600.v6.1 5.19783253049956 4.87749585337859 5.42064305251001 6.53944200410552 6.09421633226227 3.92229343905412 3.69688139237258 3.61358694798937 3.49376837325421 2.59979625578436 4.57390482484611 4.65856251490016 5.08631103268151 4.54430539374415 5.47268100534136 4.02741953149189 3.77339051050079 4.25595750004627 2.59979625578436 2.59979625578436 5.5863363645003 6.56489851823944 5.63443196814189 6.02363169022429 5.44601631622123 5.27914606209335 6.55546080293304 6.02941327902704 6.38371790527209 6.26521532659825 3.28513972525459 4.41045270706301 3.58149631188368 3.43608939074294 2.59979625578436 5.51435279798637 5.91905819688093 5.10938111651433 4.74708467133602 6.50224643566642 6.01762053728717 7.02080224374421 5.87474575643978 6.44185699440603 6.19039716035615 3.44390932706295 3.14070476119692 3.38114915188791 2.59979625578436 3.53623203608649 4.87567179427239 6.06099212313531 4.19364833639163 5.53159052342439 5.4453482285971 5.64741844068007 5.81897376097381 5.51144163847332 5.9676841668591 5.43084936712621 4.70266724377004 6.35986098633823 5.26188169739114 2.59979625578436 5.63106016351826 3.36272545837779 3.16805095130771 3.61176125378992 3.33289544367448 3.14104836382465 3.20611898545288 3.72475429453237 3.35537191096595 2.59979625578436 4.35439551718836 6.05142531284639 6.6048954087979 5.46997198470243 5.93981041904774 4.70197097423015 5.80944017315644 6.5990743836397 5.30466563467504 6.57832416342225 5.41301269250542 4.75348635040299 5.52048077937565 5.24624921159314 6.52607440954715 6.34145333471679 4.68425405283074 6.20302588781343 5.91044921673787 5.358614257121 2.59979625578436 3.17011221737183 4.39821632064425 4.98843323496425 4.84842504277696 5.55107761100985 5.25432511019632 3.31557217321446 3.47304370785199 3.27304933687551 6.74716729012774 2.59979625578436 5.42001253785401 6.45901631200852 5.47245010652268 5.40880192842752 6.20539011421606 5.02890058805073 6.58019299619441 3.55255446331805 5.67228931414433 5.14984571489726 5.79402442124267 5.98491589378535 5.91581752100295 6.00166807818275 5.76001515044767 3.88469692308632 3.88210113042848 2.59979625578436 3.34493637438906 2.59979625578436 4.67263459612452 6.30087818772419 2.59979625578436 5.97784831149367 5.90280849315448 5.6943351184874 5.2166407602503 5.18839104616279 2.59979625578436 5.39827497454332 3.68169216283373 3.75524493251314 3.32763914543774 2.59979625578436 2.59979625578436 5.80385657637084 5.88635508565476 5.66661522009232 4.3279436431914 4.10289977921789 3.71494525715551 4.69803003091228 3.63950374021294 4.9128248976036 2.59979625578436 4.83741441754133 6.25324007487214 6.47756824537091 5.94759627255697 6.20670112034523 4.80252932009538 6.04696470420191 5.06999415733582 5.89901947267606 5.766015064032 4.44987617595313 6.29138450025317 5.31636433038985 5.27429918607853 5.56167640577711 4.92804636670753 5.78649789312489 2.59979625578436 5.15560798372197 5.42541494851467 5.00779586245976 5.21955720589151 5.46559373408437 4.73687755604827 4.99617806643789 4.98338592630287 6.00887895545774 5.0967410682554 2.59979625578436 4.28981932819686 3.04244381450743 4.52005713712319 3.9229564268597 3.01860929541114 3.34647505545364 4.30739123516837 5.31045210469065 4.37117454433733 5.43515582959962 4.50545823188404 5.18496153245003 4.11610799124803 3.47346663669662 3.76457028639514 3.65446411146874 2.59979625578436 5.99333578998786 6.21434768639923 5.0019951077211 5.46385978368926 5.76469060940964 4.04826925530246 4.1993373257925 3.83335999253602 3.11263355011005 3.0725295882055 6.65228595057614 6.91569692505865 6.83759742714733 6.84069060835223 7.02411250718918 5.07914325818167 4.3581191834761 4.09380562395299 3.41156478748641 2.59979625578436 3.51907024373083 4.22440829113689 3.20006221402401 3.13294224426404 3.07737644082094 4.66496412858191 3.77363354454495 3.97125260143775 3.56356945436749 7.10391456646029 6.00380899765176 4.72669514704258 5.31332278704666 6.01235394177027 5.75621741872886 4.10877429446329 4.2156737729944 3.88579130189572 3.34376290195548 3.05800329061214 5.9803061526288 5.47547337752303 5.73812926830221 6.26100260320277 5.60949529501692 6.17027655670953 6.58496408714808 6.00391118885794 6.18253245282411 6.27115530831158 4.64368512533832 5.70295191815558 5.34562752817322 5.6550467759264 5.21619891988482 2.59979625578436 2.59979625578436 3.42349936287459 2.59979625578436 5.83224570338506 5.06495385264995 5.83598039958379 5.63258403704081 6.08305104481656 5.65755122689232 3.19556340470997 2.59979625578436 3.42207352412746 3.11512830171232 2.59979625578436 6.45094873735227 6.96223584595429 6.96246666405133 5.93980376634175 2.59979625578436 5.74681785605351 6.48699991583771 5.59025662399087 5.00031800980878 5.14447051100678 7.11875257968409 6.71064389238897 5.75689899409079 5.71452141425177 5.91705282060207 5.9725857285041 3.4551235647353 3.17647007763899 3.70267332929628 3.72731921259944 3.76848607591819 7.33563459197289 6.04984389416695 5.80200443420222 6.2275063319271 6.08289857176215 6.27957563810145 6.13785128805136 5.74432105584288 7.01295580521292 5.99454962872197 2.59979625578436 3.45614966072342 4.28807276505779 3.64106149683456 2.59979625578436 5.93431235134322 6.27809305203438 6.4893643995866 7.12546104359264 6.49439519861044 4.61117161795911 6.3088155573284 6.53957282632432 5.95759020776809 6.10079204836579 4.00985504736288 3.50591962117144 3.86361480735265 2.59979625578436 3.20827003153473 7.14797754239709 6.94291727952114 7.0892219433778 6.68513965617592 7.2789679697062 4.00674405613865 4.21912003309278 3.97279742739903 3.29274630253399 2.59979625578436 5.54356023380213 5.75737938848915 5.13239381354223 5.26836162512082 7.17295988287586 6.01951380743395 6.50743163636662 6.04871353557623 5.85081746154139 5.04609806640519 3.88328750845331 4.09883801944939 3.78599847187112 2.59979625578436 3.13261469345293 4.02754722630839 3.57990205239251 3.78793379616188 3.0961917105276 3.06942971940629 6.32823729521811 5.98341121314256 5.43605530282045 5.59078161524776 5.4455370498399 4.93260225282153 6.01740087678859 5.9760567794635 5.67874015771036 5.88104701726784 5.52859790949008 7.09550773507157 6.52998076796746 5.84765877876844 5.4045280536164 3.90309311893991 3.34338385331662 3.75649269451686 2.59979625578436 3.10996514328171 6.09839560356163 7.4672213864588 5.82426337041254 6.72209625767217 6.31433951201039 5.27059342753425 4.07088407117361 4.55529930935985 4.06200053654659 3.25463556543704 2.59979625578436 5.54570102598924 6.41336841331997 5.06153055257704 5.62701814590514 6.26897179787654 6.51879104400692 6.92408759051314 6.27664824957886 6.13761958136203 7.28583642027549 4.95756313597522 6.26244698586221 5.53260901940399 5.64557008585623 5.21305027915354 6.00947631286574 5.09033260165601 5.53525262563617 5.66026308248226 6.72870419876073 4.5478334376775 5.20756644936729 4.1780859178021 2.59979625578436 2.59979625578436 3.7145258854749 4.36983758403627 3.95484254405987 2.59979625578436 2.59979625578436 4.24077504340824 4.05092012482805 3.97047115582038 3.63068502978547 3.67676263160891 4.85203947466743 6.12733320703281 6.06017968699139 6.12580893797073 6.36452726277728 5.9482443408734 6.23275702911378 5.3574331636754 6.05321295537967 6.46051608396034 3.76265345273638 3.12630467899536 3.45109885259742 2.59979625578436 3.44261754966494 7.11771694469234 5.87733659937767 5.70323399929581 6.42197011609388 5.97399506495972 6.12994044290197 6.10367679977657 5.70796928666012 5.9898636903018 5.7049771539466 6.72988722732809 6.0024248896767 6.3949223341454 5.68262013005968 5.83842669006753 3.79479745119525 3.87657932119472 3.53345212500998 3.63202778143493 6.08700911194393 5.71903580879119 6.18184939870312 5.92806681004072 5.93877726727193 5.40600573544241 4.88298094356301 5.85995598687058 5.93477480379619 6.89438139058318 5.75299407550537 5.82961435792265 6.25645768704373 6.66587730535244 5.89360831882192 5.60003987300467 6.43322684458172 6.28016937537817 5.87762048759473 5.31915251864473 6.0724972071948 5.14008402903078 5.62977006848032 6.1068992530044 5.41251178034266 5.75103559587408 5.64248553832682 3.29190677361545 3.8992686649575 2.59979625578436 3.23307136903005 2.59979625578436 6.70889057891535 7.2749320873108 5.48842761979072 6.21811444883336 5.49158620855269 6.57648848512791 2.59979625578436 5.53281530400909 5.77888002445826 5.88739682827073 5.33402896185583 6.24853717123617 4.78496944405414 5.91024732329914 6.00502989617985 5.97970714634789 5.88338127997839 5.3080195396092 6.22701768056026 6.43195507860711 3.83901951323155 3.85326458900264 3.33126977399767 2.59979625578436 3.50321857761277 5.47195826397192 5.40482610018576 5.26356580932778 5.99182429327505 5.39486483343321 3.61437619789413 3.3372256094953 4.23089224699686 3.35798233036586 3.13899408145671 6.96645012013544 6.80448116214165 6.85416756317812 6.21748152490113 6.74541112436325 3.44191213325748 3.97316101220277 3.73907939336889 2.59979625578436 2.59979625578436 5.98721127069259 6.30704743838417 5.36971656214073 5.23650417642638 4.45172425518615 3.93904697331096 5.06516044443915 3.76219152482937 3.36940304494811 3.18881389019315 3.83474105676612 2.59979625578436 3.29025677866774 3.20643697917781 2.59979625578436 5.41652545350094 6.76508625208341 5.90777195062883 6.24283041602774 6.26448341846419 3.17879938663296 3.83744758062003 3.47359458653169 3.27177532694313 2.59979625578436 3.83844866546774 4.00896060634066 3.4479846523637 2.59979625578436 2.59979625578436 4.08935796245677 6.52529161900603 4.72019204354598 5.9065460838068 5.63569286622951 2.59979625578436 3.35112322452084 3.44151346863759 3.0753039300318 2.59979625578436 5.53475888506831 5.5396889645878 5.31469541824452 5.62548443409199 5.12682377533728 4.43007380415305 4.85762936565525 2.59979625578436 5.23613527289061 4.93481777620927 5.72325493770961 4.79112667017179 4.07673701690803 4.06951797389946 5.29215555101227 4.90052656492516 3.49523953514564 3.47100709436022 3.43056747566856 3.8116874285706 2.59979625578436 2.59979625578436 3.18542993688362 2.59979625578436 2.59979625578436 3.25879465846468 5.43603737380098 6.47892453473551 6.04120674465826 5.82705374982743 5.68512427494034 5.44303738108497 6.11392059085729 5.1471426167845 5.28859911720462 5.85823179320448 3.78966341899362 3.5091143569893 3.21175968271509 2.59979625578436 4.08572846250385 6.11365443431123 6.76999639186881 6.12303684942387 6.37191212193691 6.13286950895049 5.03254378800418 6.0682646225861 5.00837984119769 4.92975949871779 5.66039412315159 5.72567805599832 2.59979625578436 5.58762353465862 7.08825966006775 6.51993673755504 3.17254904508025 3.0945433916009 2.59979625578436 2.59979625578436 3.22322736688131 4.98147420527033 5.21631662540804 3.98502212357155 3.86843224215505 2.59979625578436 2.59979625578436 3.25815219576688 3.50978775222963 2.59979625578436 2.59979625578436 7.69249145802913 5.87389794756959 2.59979625578436 5.86492870877209 3.170552578228 4.33773428159574 3.93630430115781 3.23562971642821 3.51255789156111 3.12734860701425 3.10979399629646 3.33857317196314 3.69191241686749 2.59979625578436 2.59979625578436 2.59979625578436 3.26160885265144 3.63892350946115 3.09452231295659 2.59979625578436 4.62131747630158 2.59979625578436 5.39571302509963 5.35183885587488 4.68425151739168 6.90246896304293 6.15065852062265 6.13689829719084 6.586536223205 6.61085874546917 6.31102274432979 3.47295221299192 3.20273864989596 3.61179402795482 5.30176707174314 2.59979625578436 3.42558272829161 3.24163335600191 3.71572355024398 3.4515794909386 2.59979625578436 3.62172014672093 4.11681985600358 3.67107566896209 2.59979625578436 3.88401638270689 5.04593216059058 6.09386534935008 5.65040259323808 5.14773102012118 2.59979625578436 3.23817512837546 2.59979625578436 4.11224313051273 4.79587404593374 3.37232711662656 5.67410864697712 6.33152271207052 6.10828062391651 5.56864812409918 6.13192395788558 5.57377815715014 5.65669272752674 3.67537270766846 5.76401862335612 6.76048847884028 4.14812274948282 4.27862334158004 3.821954160054 2.59979625578436 3.37029531578803 4.51025954635073 4.11977767050385 4.68513091232482 3.22256664660478 2.59979625578436 6.67785726467416 6.7454434522977 6.93491120502488 6.64612949031162 6.67502257386322 3.91072334621585 3.13558510809591 4.20487855906137 2.59979625578436 2.59979625578436 4.57326932612123 6.10682064374067 5.06583825957239 6.10315510439372 3.45040100491848 3.56654590433154 3.89918274348928 2.59979625578436 2.59979625578436 3.68450135097581 5.65379438663442 5.85256245147505 2.59979625578436 5.60286684412366 4.71253122537684 5.85815422812104 6.79735971640365 5.5669307083821 6.26868856502806 5.49238853937864 3.67780851228293 3.99252227860655 3.71203757707037 2.59979625578436 2.59979625578436 3.09288309947995 3.56888036552917 3.54645731268943 3.53635640865754 3.32706199532729 3.34875050887515 3.42867474697291 3.76016028022053 2.59979625578436 5.56652304136791 2.59979625578436
Manes.02G171700.v6.1 2.59979625578436 2.59979625578436 2.59979625578436 2.59979625578436 2.59979625578436 2.59979625578436 2.59979625578436 2.59979625578436 2.59979625578436 2.59979625578436 2.59979625578436 2.59979625578436 2.59979625578436 2.59979625578436 2.59979625578436 2.59979625578436 2.59979625578436 2.59979625578436 2.59979625578436 2.59979625578436 2.59979625578436 2.59979625578436 2.59979625578436 2.59979625578436 2.59979625578436 2.59979625578436 2.59979625578436 2.59979625578436 2.59979625578436 2.59979625578436 2.59979625578436 2.59979625578436 2.59979625578436 2.59979625578436 2.59979625578436 2.59979625578436 2.59979625578436 2.59979625578436 2.59979625578436 2.59979625578436 2.59979625578436 2.59979625578436 2.59979625578436 2.59979625578436 2.59979625578436 2.59979625578436 2.59979625578436 2.59979625578436 2.59979625578436 2.59979625578436 2.59979625578436 2.59979625578436 2.59979625578436 2.59979625578436 2.59979625578436 2.59979625578436 2.59979625578436 2.59979625578436 2.59979625578436 2.59979625578436 2.59979625578436 2.59979625578436 2.59979625578436 2.59979625578436 2.59979625578436 2.59979625578436 2.59979625578436 2.59979625578436 2.59979625578436 2.59979625578436 2.59979625578436 2.59979625578436 2.59979625578436 2.59979625578436 2.59979625578436 2.59979625578436 2.59979625578436 2.59979625578436 2.59979625578436 2.59979625578436 2.59979625578436 2.59979625578436 2.59979625578436 2.59979625578436 2.59979625578436 2.59979625578436 2.59979625578436 2.59979625578436 2.59979625578436 2.59979625578436 2.59979625578436 2.59979625578436 2.59979625578436 2.59979625578436 2.59979625578436 2.59979625578436 2.59979625578436 2.59979625578436 2.59979625578436 2.59979625578436 2.59979625578436 2.59979625578436 2.59979625578436 2.59979625578436 2.59979625578436 2.59979625578436 2.59979625578436 2.59979625578436 2.59979625578436 2.59979625578436 2.59979625578436 2.59979625578436 2.59979625578436 2.59979625578436 2.59979625578436 2.59979625578436 2.59979625578436 2.59979625578436 2.59979625578436 2.59979625578436 2.59979625578436 2.59979625578436 2.59979625578436 2.59979625578436 2.59979625578436 2.59979625578436 2.59979625578436 2.59979625578436 2.59979625578436 2.59979625578436 2.59979625578436 2.59979625578436 2.59979625578436 2.59979625578436 2.59979625578436 2.59979625578436 2.59979625578436 2.59979625578436 2.59979625578436 2.59979625578436 2.59979625578436 2.59979625578436 2.59979625578436 2.59979625578436 2.59979625578436 2.59979625578436 2.59979625578436 2.59979625578436 2.59979625578436 2.59979625578436 2.59979625578436 2.59979625578436 2.59979625578436 2.59979625578436 2.59979625578436 2.59979625578436 2.59979625578436 2.59979625578436 2.59979625578436 2.59979625578436 2.59979625578436 2.59979625578436 2.59979625578436 2.59979625578436 2.59979625578436 2.59979625578436 2.59979625578436 2.59979625578436 2.59979625578436 2.59979625578436 2.59979625578436 2.59979625578436 2.59979625578436 2.59979625578436 2.59979625578436 2.59979625578436 2.59979625578436 2.59979625578436 2.59979625578436 2.59979625578436 2.59979625578436 2.59979625578436 2.59979625578436 2.59979625578436 2.59979625578436 2.59979625578436 2.59979625578436 2.59979625578436 2.59979625578436 2.59979625578436 2.59979625578436 2.59979625578436 2.59979625578436 2.59979625578436 2.59979625578436 2.59979625578436 2.59979625578436 2.59979625578436 2.59979625578436 2.59979625578436 2.59979625578436 2.59979625578436 2.59979625578436 2.59979625578436 2.59979625578436 2.59979625578436 2.59979625578436 2.59979625578436 2.59979625578436 2.59979625578436 2.59979625578436 2.59979625578436 2.59979625578436 2.59979625578436 2.59979625578436 2.59979625578436 2.59979625578436 2.59979625578436 2.59979625578436 2.59979625578436 2.59979625578436 2.59979625578436 2.59979625578436 2.59979625578436 2.59979625578436 2.59979625578436 2.59979625578436 2.59979625578436 2.59979625578436 2.59979625578436 2.59979625578436 2.59979625578436 2.59979625578436 2.59979625578436 2.59979625578436 2.59979625578436 2.59979625578436 2.59979625578436 2.59979625578436 2.59979625578436 2.59979625578436 2.59979625578436 2.59979625578436 2.59979625578436 2.59979625578436 2.59979625578436 2.59979625578436 2.59979625578436 2.59979625578436 2.59979625578436 2.59979625578436 2.59979625578436 2.59979625578436 2.59979625578436 2.59979625578436 2.59979625578436 2.59979625578436 2.59979625578436 2.59979625578436 2.59979625578436 2.59979625578436 2.59979625578436 2.59979625578436 2.59979625578436 2.59979625578436 2.59979625578436 2.59979625578436 2.59979625578436 2.59979625578436 2.59979625578436 2.59979625578436 2.59979625578436 2.59979625578436 2.59979625578436 2.59979625578436 2.59979625578436 2.59979625578436 2.59979625578436 2.59979625578436 2.59979625578436 2.59979625578436 2.59979625578436 2.59979625578436 2.59979625578436 2.59979625578436 2.59979625578436 2.59979625578436 2.59979625578436 2.59979625578436 2.59979625578436 2.59979625578436 2.59979625578436 2.59979625578436 2.59979625578436 2.59979625578436 2.59979625578436 2.59979625578436 2.59979625578436 2.59979625578436 2.59979625578436 2.59979625578436 2.59979625578436 2.59979625578436 2.59979625578436 2.59979625578436 2.59979625578436 2.59979625578436 2.59979625578436 2.59979625578436 2.59979625578436 2.59979625578436 2.59979625578436 2.59979625578436 2.59979625578436 2.59979625578436 2.59979625578436 2.59979625578436 2.59979625578436 2.59979625578436 2.59979625578436 2.59979625578436 2.59979625578436 2.59979625578436 2.59979625578436 2.59979625578436 2.59979625578436 2.59979625578436 2.59979625578436 2.59979625578436 2.59979625578436 2.59979625578436 2.59979625578436 2.59979625578436 2.59979625578436 2.59979625578436 2.59979625578436 2.59979625578436 2.59979625578436 2.59979625578436 2.59979625578436 2.59979625578436 2.59979625578436 2.59979625578436 2.59979625578436 2.59979625578436 2.59979625578436 2.59979625578436 2.59979625578436 2.59979625578436 2.59979625578436 2.59979625578436 2.59979625578436 2.59979625578436 2.59979625578436 2.59979625578436 2.59979625578436 2.59979625578436 2.59979625578436 2.59979625578436 2.59979625578436 2.59979625578436 2.59979625578436 2.59979625578436 2.59979625578436 2.59979625578436 2.59979625578436 2.59979625578436 2.59979625578436 2.59979625578436 2.59979625578436 2.59979625578436 2.59979625578436 2.59979625578436 2.59979625578436 2.59979625578436 2.59979625578436 2.59979625578436 2.59979625578436 2.59979625578436 2.59979625578436 2.59979625578436 2.59979625578436 2.59979625578436 2.59979625578436 2.59979625578436 2.59979625578436 2.59979625578436 2.59979625578436 2.59979625578436 2.59979625578436 2.59979625578436 2.59979625578436 2.59979625578436 2.59979625578436 2.59979625578436 2.59979625578436 2.59979625578436 2.59979625578436 2.59979625578436 2.59979625578436 2.59979625578436 2.59979625578436 2.59979625578436 2.59979625578436 2.59979625578436 2.59979625578436 2.59979625578436 2.59979625578436 2.59979625578436 2.59979625578436 2.59979625578436 2.59979625578436 2.59979625578436 2.59979625578436 2.59979625578436 2.59979625578436 2.59979625578436 2.59979625578436 2.59979625578436 2.59979625578436 2.59979625578436 2.59979625578436 2.59979625578436 2.59979625578436 2.59979625578436 2.59979625578436 2.59979625578436 2.59979625578436 2.59979625578436 2.59979625578436 2.59979625578436 2.59979625578436 2.59979625578436 2.59979625578436 2.59979625578436 2.59979625578436 2.59979625578436 2.59979625578436 2.59979625578436 2.59979625578436 2.59979625578436 2.59979625578436 2.59979625578436 2.59979625578436 2.59979625578436 2.59979625578436 2.59979625578436 2.59979625578436 2.59979625578436 2.59979625578436 2.59979625578436 2.59979625578436 2.59979625578436 2.59979625578436 2.59979625578436 2.59979625578436 2.59979625578436 2.59979625578436 2.59979625578436 2.59979625578436 2.59979625578436 2.59979625578436 2.59979625578436 2.59979625578436 2.59979625578436 2.59979625578436 2.59979625578436 2.59979625578436 2.59979625578436 2.59979625578436 2.59979625578436 2.59979625578436 2.59979625578436 2.59979625578436 2.59979625578436 2.59979625578436 2.59979625578436 2.59979625578436 2.59979625578436 2.59979625578436 2.59979625578436 2.59979625578436 2.59979625578436 2.59979625578436 2.59979625578436 2.59979625578436 2.59979625578436 2.59979625578436 2.59979625578436 2.59979625578436 2.59979625578436 2.59979625578436 2.59979625578436 2.59979625578436 2.59979625578436 2.59979625578436 2.59979625578436 2.59979625578436 2.59979625578436 2.59979625578436 2.59979625578436 2.59979625578436 2.59979625578436 2.59979625578436 2.59979625578436 2.59979625578436 2.59979625578436 2.59979625578436 2.59979625578436 2.59979625578436 2.59979625578436 2.59979625578436 2.59979625578436 2.59979625578436 2.59979625578436 2.59979625578436 2.59979625578436 2.59979625578436 2.59979625578436 2.59979625578436 2.59979625578436 2.59979625578436 2.59979625578436 2.59979625578436 2.59979625578436 2.59979625578436 2.59979625578436 2.59979625578436 2.59979625578436 2.59979625578436 2.59979625578436 2.59979625578436 2.59979625578436 2.59979625578436 2.59979625578436 2.59979625578436 2.59979625578436 2.59979625578436 2.59979625578436 2.59979625578436 2.59979625578436 2.59979625578436 2.59979625578436 2.59979625578436 2.59979625578436 2.59979625578436 2.59979625578436 2.59979625578436 2.59979625578436 2.59979625578436 2.59979625578436 2.59979625578436 2.59979625578436 2.59979625578436 2.59979625578436 2.59979625578436 2.59979625578436 2.59979625578436 2.59979625578436 2.59979625578436 2.59979625578436 2.59979625578436 2.59979625578436 2.59979625578436 2.59979625578436 2.59979625578436 2.59979625578436 2.59979625578436 2.59979625578436 2.59979625578436 2.59979625578436 2.59979625578436 2.59979625578436 2.59979625578436 2.59979625578436 2.59979625578436 2.59979625578436 2.59979625578436 2.59979625578436 3.36586943173339 2.59979625578436 2.59979625578436 2.59979625578436 2.59979625578436 2.59979625578436 2.59979625578436 2.59979625578436 2.59979625578436 2.59979625578436 2.59979625578436 2.59979625578436 2.59979625578436 2.59979625578436 2.59979625578436 2.59979625578436 2.59979625578436 2.59979625578436 2.59979625578436 2.59979625578436 2.59979625578436 2.59979625578436 2.59979625578436 2.59979625578436 2.59979625578436 2.59979625578436 2.59979625578436 2.59979625578436 2.59979625578436 2.59979625578436 2.59979625578436 2.59979625578436 2.59979625578436 2.59979625578436 2.59979625578436 2.59979625578436 2.59979625578436 2.59979625578436 2.59979625578436 2.59979625578436 2.59979625578436 2.59979625578436 2.59979625578436 2.59979625578436 2.59979625578436 2.59979625578436 2.59979625578436 2.59979625578436 2.59979625578436 3.18330204680804 2.59979625578436 2.59979625578436 2.59979625578436 2.59979625578436 2.59979625578436 2.59979625578436 2.59979625578436 2.59979625578436 2.59979625578436 2.59979625578436 3.14201754722178 2.59979625578436 2.59979625578436 2.59979625578436 2.59979625578436 2.59979625578436 2.59979625578436 2.59979625578436 2.59979625578436 2.59979625578436 2.59979625578436 2.59979625578436 2.59979625578436 2.59979625578436 2.59979625578436 2.59979625578436 2.59979625578436 2.59979625578436 2.59979625578436 2.59979625578436 2.59979625578436 2.59979625578436 2.59979625578436 2.59979625578436 2.59979625578436 2.59979625578436 2.59979625578436 2.59979625578436 2.59979625578436 2.59979625578436 2.59979625578436 2.59979625578436 2.59979625578436 2.59979625578436 2.59979625578436 2.59979625578436 2.59979625578436 2.59979625578436 2.59979625578436 2.59979625578436 2.59979625578436 2.59979625578436 2.59979625578436 2.59979625578436 2.59979625578436 2.59979625578436 2.59979625578436 2.59979625578436 2.59979625578436 2.59979625578436 2.59979625578436 2.59979625578436 2.59979625578436 2.59979625578436 2.59979625578436 2.59979625578436 2.59979625578436 2.59979625578436 2.59979625578436 2.59979625578436 2.59979625578436 2.59979625578436 2.59979625578436 2.59979625578436 2.59979625578436 2.59979625578436 2.59979625578436 2.59979625578436 2.59979625578436 2.59979625578436 2.59979625578436 2.59979625578436 2.59979625578436 2.59979625578436 2.59979625578436 2.59979625578436 2.59979625578436 2.59979625578436 2.59979625578436 2.59979625578436 2.59979625578436 2.59979625578436 2.59979625578436 2.59979625578436 2.59979625578436 2.59979625578436 2.59979625578436 2.59979625578436 2.59979625578436 2.59979625578436 2.59979625578436 2.59979625578436 2.59979625578436 2.59979625578436 2.59979625578436 2.59979625578436 2.59979625578436 2.59979625578436 2.59979625578436 2.59979625578436 2.59979625578436 2.59979625578436 2.59979625578436 2.59979625578436 2.59979625578436 2.59979625578436 2.59979625578436 2.59979625578436 2.59979625578436 2.59979625578436 2.59979625578436 2.59979625578436 2.59979625578436 2.59979625578436 2.59979625578436 2.59979625578436 2.59979625578436 2.59979625578436 2.59979625578436
Manes.02G171800.v6.1 3.14683983215409 2.59979625578436 2.59979625578436 2.59979625578436 2.59979625578436 2.59979625578436 2.59979625578436 2.59979625578436 2.59979625578436 2.59979625578436 2.59979625578436 2.59979625578436 2.59979625578436 2.59979625578436 2.59979625578436 2.59979625578436 2.59979625578436 2.59979625578436 2.59979625578436 2.59979625578436 2.59979625578436 2.59979625578436 2.59979625578436 3.34898337200862 2.59979625578436 2.59979625578436 2.59979625578436 2.59979625578436 2.59979625578436 2.59979625578436 2.59979625578436 2.59979625578436 2.59979625578436 2.59979625578436 2.59979625578436 2.59979625578436 2.59979625578436 2.59979625578436 2.59979625578436 2.59979625578436 2.59979625578436 2.59979625578436 2.59979625578436 3.43514863882075 2.59979625578436 2.59979625578436 2.59979625578436 2.59979625578436 2.59979625578436 2.59979625578436 2.59979625578436 2.59979625578436 2.59979625578436 2.59979625578436 2.59979625578436 2.59979625578436 2.59979625578436 2.59979625578436 2.59979625578436 2.59979625578436 2.59979625578436 2.59979625578436 2.59979625578436 2.59979625578436 2.59979625578436 2.59979625578436 2.59979625578436 2.59979625578436 3.33289544367448 2.59979625578436 2.59979625578436 2.59979625578436 2.59979625578436 2.59979625578436 2.59979625578436 2.59979625578436 2.59979625578436 2.59979625578436 2.59979625578436 2.59979625578436 2.59979625578436 2.59979625578436 2.59979625578436 2.59979625578436 2.59979625578436 2.59979625578436 2.59979625578436 2.59979625578436 2.59979625578436 2.59979625578436 2.59979625578436 2.59979625578436 2.59979625578436 2.59979625578436 2.59979625578436 2.59979625578436 2.59979625578436 2.59979625578436 2.59979625578436 2.59979625578436 2.59979625578436 2.59979625578436 2.59979625578436 2.59979625578436 2.59979625578436 2.59979625578436 2.59979625578436 2.59979625578436 2.59979625578436 2.59979625578436 2.59979625578436 2.59979625578436 2.59979625578436 2.59979625578436 2.59979625578436 2.59979625578436 2.59979625578436 2.59979625578436 2.59979625578436 2.59979625578436 2.59979625578436 2.59979625578436 2.59979625578436 2.59979625578436 2.59979625578436 2.59979625578436 2.59979625578436 2.59979625578436 2.59979625578436 2.59979625578436 2.59979625578436 2.59979625578436 2.59979625578436 2.59979625578436 2.59979625578436 2.59979625578436 2.59979625578436 2.59979625578436 2.59979625578436 2.59979625578436 2.59979625578436 2.59979625578436 2.59979625578436 2.59979625578436 2.59979625578436 2.59979625578436 2.59979625578436 2.59979625578436 2.59979625578436 2.59979625578436 2.59979625578436 2.59979625578436 2.59979625578436 2.59979625578436 2.59979625578436 2.59979625578436 2.59979625578436 2.59979625578436 2.59979625578436 2.59979625578436 2.59979625578436 2.59979625578436 2.59979625578436 2.59979625578436 2.59979625578436 2.59979625578436 2.59979625578436 2.59979625578436 2.59979625578436 2.59979625578436 2.59979625578436 2.59979625578436 2.59979625578436 2.59979625578436 2.59979625578436 2.59979625578436 2.59979625578436 2.59979625578436 2.59979625578436 2.59979625578436 2.59979625578436 2.59979625578436 2.59979625578436 2.59979625578436 2.59979625578436 2.59979625578436 2.59979625578436 2.59979625578436 2.59979625578436 2.59979625578436 2.59979625578436 2.59979625578436 2.59979625578436 2.59979625578436 2.59979625578436 2.59979625578436 2.59979625578436 2.59979625578436 2.59979625578436 2.59979625578436 2.59979625578436 2.59979625578436 2.59979625578436 2.59979625578436 2.59979625578436 3.321338580523 2.59979625578436 2.59979625578436 2.59979625578436 2.59979625578436 2.59979625578436 2.59979625578436 2.59979625578436 2.59979625578436 2.59979625578436 2.59979625578436 2.59979625578436 2.59979625578436 2.59979625578436 2.59979625578436 2.59979625578436 2.59979625578436 2.59979625578436 2.59979625578436 2.59979625578436 2.59979625578436 2.59979625578436 2.59979625578436 2.59979625578436 2.59979625578436 2.59979625578436 2.59979625578436 2.59979625578436 2.59979625578436 2.59979625578436 2.59979625578436 2.59979625578436 2.59979625578436 2.59979625578436 2.59979625578436 2.59979625578436 2.59979625578436 2.59979625578436 2.59979625578436 2.59979625578436 2.59979625578436 2.59979625578436 2.59979625578436 2.59979625578436 2.59979625578436 2.59979625578436 2.59979625578436 2.59979625578436 2.59979625578436 2.59979625578436 3.9274285819072 2.59979625578436 2.59979625578436 2.59979625578436 2.59979625578436 2.59979625578436 2.59979625578436 2.59979625578436 2.59979625578436 2.59979625578436 2.59979625578436 2.59979625578436 2.59979625578436 2.59979625578436 2.59979625578436 2.59979625578436 2.59979625578436 2.59979625578436 2.59979625578436 2.59979625578436 2.59979625578436 2.59979625578436 2.59979625578436 2.59979625578436 2.59979625578436 2.59979625578436 2.59979625578436 2.59979625578436 2.59979625578436 2.59979625578436 2.59979625578436 2.59979625578436 2.59979625578436 2.59979625578436 2.59979625578436 2.59979625578436 2.59979625578436 2.59979625578436 2.59979625578436 2.59979625578436 2.59979625578436 2.59979625578436 2.59979625578436 2.59979625578436 2.59979625578436 2.59979625578436 2.59979625578436 2.59979625578436 2.59979625578436 2.59979625578436 2.59979625578436 2.59979625578436 2.59979625578436 2.59979625578436 2.59979625578436 2.59979625578436 2.59979625578436 2.59979625578436 2.59979625578436 2.59979625578436 2.59979625578436 2.59979625578436 2.59979625578436 2.59979625578436 2.59979625578436 2.59979625578436 2.59979625578436 2.59979625578436 2.59979625578436 2.59979625578436 2.59979625578436 2.59979625578436 2.59979625578436 2.59979625578436 2.59979625578436 2.59979625578436 2.59979625578436 2.59979625578436 2.59979625578436 2.59979625578436 2.59979625578436 2.59979625578436 2.59979625578436 2.59979625578436 2.59979625578436 2.59979625578436 2.59979625578436 2.59979625578436 2.59979625578436 2.59979625578436 2.59979625578436 2.59979625578436 2.59979625578436 2.59979625578436 2.59979625578436 2.59979625578436 2.59979625578436 2.59979625578436 2.59979625578436 2.59979625578436 2.59979625578436 2.59979625578436 2.59979625578436 2.59979625578436 2.59979625578436 2.59979625578436 2.59979625578436 2.59979625578436 2.59979625578436 2.59979625578436 2.59979625578436 2.59979625578436 2.59979625578436 2.59979625578436 2.59979625578436 2.59979625578436 2.59979625578436 2.59979625578436 2.59979625578436 2.59979625578436 2.59979625578436 2.59979625578436 2.59979625578436 2.59979625578436 2.59979625578436 2.59979625578436 2.59979625578436 2.59979625578436 2.59979625578436 2.59979625578436 2.59979625578436 2.59979625578436 2.59979625578436 2.59979625578436 2.59979625578436 2.59979625578436 2.59979625578436 2.59979625578436 2.59979625578436 2.59979625578436 2.59979625578436 2.59979625578436 2.59979625578436 2.59979625578436 2.59979625578436 2.59979625578436 2.59979625578436 2.59979625578436 2.59979625578436 2.59979625578436 2.59979625578436 2.59979625578436 2.59979625578436 2.59979625578436 2.59979625578436 2.59979625578436 2.59979625578436 2.59979625578436 2.59979625578436 2.59979625578436 2.59979625578436 2.59979625578436 2.59979625578436 2.59979625578436 2.59979625578436 2.59979625578436 2.59979625578436 2.59979625578436 2.59979625578436 2.59979625578436 2.59979625578436 2.59979625578436 2.59979625578436 2.59979625578436 2.59979625578436 2.59979625578436 2.59979625578436 2.59979625578436 2.59979625578436 2.59979625578436 2.59979625578436 2.59979625578436 2.59979625578436 2.59979625578436 2.59979625578436 2.59979625578436 2.59979625578436 2.59979625578436 2.59979625578436 2.59979625578436 2.59979625578436 2.59979625578436 2.59979625578436 2.59979625578436 2.59979625578436 2.59979625578436 2.59979625578436 2.59979625578436 2.59979625578436 2.59979625578436 2.59979625578436 2.59979625578436 2.59979625578436 2.59979625578436 2.59979625578436 2.59979625578436 2.59979625578436 2.59979625578436 2.59979625578436 2.59979625578436 2.59979625578436 2.59979625578436 2.59979625578436 2.59979625578436 2.59979625578436 2.59979625578436 2.59979625578436 2.59979625578436 2.59979625578436 2.59979625578436 2.59979625578436 2.59979625578436 2.59979625578436 2.59979625578436 2.59979625578436 2.59979625578436 2.59979625578436 2.59979625578436 2.59979625578436 2.59979625578436 2.59979625578436 2.59979625578436 2.59979625578436 2.59979625578436 2.59979625578436 2.59979625578436 2.59979625578436 2.59979625578436 2.59979625578436 2.59979625578436 2.59979625578436 2.59979625578436 2.59979625578436 2.59979625578436 2.59979625578436 2.59979625578436 2.59979625578436 2.59979625578436 2.59979625578436 2.59979625578436 2.59979625578436 2.59979625578436 2.59979625578436 2.59979625578436 2.59979625578436 2.59979625578436 2.59979625578436 2.59979625578436 2.59979625578436 2.59979625578436 2.59979625578436 2.59979625578436 2.59979625578436 2.59979625578436 2.59979625578436 2.59979625578436 2.59979625578436 2.59979625578436 2.59979625578436 2.59979625578436 2.59979625578436 2.59979625578436 2.59979625578436 2.59979625578436 2.59979625578436 2.59979625578436 2.59979625578436 2.59979625578436 2.59979625578436 2.59979625578436 2.59979625578436 2.59979625578436 2.59979625578436 2.59979625578436 2.59979625578436 2.59979625578436 2.59979625578436 2.59979625578436 2.59979625578436 2.59979625578436 2.59979625578436 2.59979625578436 2.59979625578436 2.59979625578436 2.59979625578436 2.59979625578436 2.59979625578436 2.59979625578436 2.59979625578436 2.59979625578436 2.59979625578436 2.59979625578436 2.59979625578436 2.59979625578436 2.59979625578436 2.59979625578436 2.59979625578436 2.59979625578436 2.59979625578436 2.59979625578436 2.59979625578436 2.59979625578436 2.59979625578436 2.59979625578436 2.59979625578436 2.59979625578436 2.59979625578436 2.59979625578436 2.59979625578436 2.59979625578436 2.59979625578436 3.14894040553398 2.59979625578436 2.59979625578436 2.59979625578436 2.59979625578436 2.59979625578436 2.59979625578436 2.59979625578436 2.59979625578436 2.59979625578436 2.59979625578436 2.59979625578436 2.59979625578436 2.59979625578436 2.59979625578436 2.59979625578436 2.59979625578436 2.59979625578436 2.59979625578436 2.59979625578436 2.59979625578436 2.59979625578436 2.59979625578436 2.59979625578436 2.59979625578436 2.59979625578436 2.59979625578436 2.59979625578436 2.59979625578436 2.59979625578436 2.59979625578436 2.59979625578436 2.59979625578436 2.59979625578436 2.59979625578436 2.59979625578436 2.59979625578436 2.59979625578436 2.59979625578436 2.59979625578436 2.59979625578436 2.59979625578436 2.59979625578436 2.59979625578436 2.59979625578436 2.59979625578436 2.59979625578436 2.59979625578436 2.59979625578436 2.59979625578436 2.59979625578436 2.59979625578436 2.59979625578436 2.59979625578436 2.59979625578436 2.59979625578436 2.59979625578436 2.59979625578436 2.59979625578436 2.59979625578436 2.59979625578436 2.59979625578436 2.59979625578436 2.59979625578436 2.59979625578436 2.59979625578436 2.59979625578436 2.59979625578436 2.59979625578436 2.59979625578436 2.59979625578436 2.59979625578436 2.59979625578436 2.59979625578436 2.59979625578436 2.59979625578436 2.59979625578436 2.59979625578436 2.59979625578436 2.59979625578436 2.59979625578436 2.59979625578436 2.59979625578436 2.59979625578436 2.59979625578436 2.59979625578436 2.59979625578436 2.59979625578436 2.59979625578436 2.59979625578436 2.59979625578436 2.59979625578436 2.59979625578436 2.59979625578436 2.59979625578436 2.59979625578436 2.59979625578436 2.59979625578436 2.59979625578436 2.59979625578436 2.59979625578436 2.59979625578436 2.59979625578436 2.59979625578436 2.59979625578436 2.59979625578436 2.59979625578436 2.59979625578436 2.59979625578436 2.59979625578436 2.59979625578436 2.59979625578436 2.59979625578436 2.59979625578436 2.59979625578436 2.59979625578436 2.59979625578436 2.59979625578436 2.59979625578436 3.48505988337832 2.59979625578436 2.59979625578436 2.59979625578436 2.59979625578436 2.59979625578436 2.59979625578436 2.59979625578436 2.59979625578436 2.59979625578436 2.59979625578436 2.59979625578436 2.59979625578436 2.59979625578436 2.59979625578436 2.59979625578436 2.59979625578436 2.59979625578436 2.59979625578436 2.59979625578436 2.59979625578436 2.59979625578436 2.59979625578436 2.59979625578436 2.59979625578436 2.59979625578436 2.59979625578436 2.59979625578436 2.59979625578436 2.59979625578436 2.59979625578436 2.59979625578436 2.59979625578436 2.59979625578436 2.59979625578436 2.59979625578436 2.59979625578436 2.59979625578436 2.59979625578436 2.59979625578436 2.59979625578436 2.59979625578436 2.59979625578436 2.59979625578436 2.59979625578436 2.59979625578436 2.59979625578436 2.59979625578436 2.59979625578436 2.59979625578436 2.59979625578436 2.59979625578436 2.59979625578436 2.59979625578436 2.59979625578436 2.59979625578436 2.59979625578436 2.59979625578436 2.59979625578436 2.59979625578436 2.59979625578436 2.59979625578436 2.59979625578436
Manes.02G171900.v6.1 6.742080782073 5.70503563487551 5.30358854623977 5.60772983154051 5.35038459797086 7.3646104087583 6.72188268452969 7.06042392716884 6.97703355972522 7.63332050872764 6.78734495447143 6.05351038017224 6.65979015351799 5.63625254012545 5.81036071437866 7.46357374517428 7.06493680944881 6.99555451830486 6.79288883369002 6.85090984853428 7.499059968774 6.76500583409623 6.3053029461148 6.22115816483731 6.23623807334553 6.40022198996141 6.65292833328993 6.25494163212434 6.65802776555048 6.88744787595878 6.94648756351275 6.94177856381829 6.91547871929941 6.23886949271373 6.35659952733366 6.6385628024663 7.02848805233644 5.92302415232182 5.86913192893121 6.33511181551105 7.42289611242939 6.34088472588881 5.56206345206851 7.58237550216042 6.10355458243585 7.24538622544642 6.40899483240588 6.88754376488427 6.26958889512456 6.12487511898977 7.20393657033063 6.86310649990352 6.35838060744007 6.80201820739022 6.5759819548362 7.68375946341256 7.21302267757045 6.70776763435057 6.57218780017272 6.20226092270997 4.36137683034271 5.63172165257368 5.78885480880909 7.21661909449412 5.22896380779876 6.65992628946455 6.47378972451768 7.22515364049639 7.1919001598846 6.92432321582797 7.13007732820864 7.10977559472745 5.7308798036939 5.8166066397783 6.36759454527045 7.59274179407894 5.73939617369091 6.6563856074783 6.81944002792744 6.45147023672365 5.91591291637956 6.28388553155868 6.40868896002665 6.14602943969954 5.69249757806206 5.41027804287586 6.25841265791222 6.38124062349334 5.81582313053667 5.41503775789095 6.41817757564408 7.04867929630306 7.32992111276046 6.22810009106239 5.6713578930303 5.91796226614909 6.09840430288134 6.11379449483924 5.70705584676961 6.18095688779362 5.17343892184504 7.73981622831142 6.83378978328479 6.3500799341513 7.03778237732441 5.95561435343322 6.19834876741298 5.8264312731423 6.12211619076195 4.93758299983011 5.88362545618083 7.30183527291245 5.49972872770501 5.2163831657077 2.59979625578436 5.35993996502078 8.79969874209446 7.21929354451285 7.16774482559851 6.7377693171355 7.11578866785562 8.00897599532381 6.92339280986685 6.62106436919213 7.08008111458132 7.17861737617643 7.58063979320244 7.11256486538639 6.22887491053627 6.35401774713208 7.62839277789702 5.63612893281522 5.67236759459889 5.99208679973608 5.21435738468832 5.50573461633825 5.94329148908956 6.25874895636229 7.32220861970541 6.47144577780105 5.2577432055488 6.85668645498284 6.41018268719534 6.36006216298191 5.47346017560506 6.03440472043372 7.59740359472185 6.10694705012973 7.10246648872248 6.11378370169449 6.08111918073453 7.07811816582444 6.66988703793939 6.21505340636791 6.35648412534259 5.54570822024742 7.28889516413981 5.66754824267417 6.7459516419282 6.57955279411421 5.89135087441358 7.09612619970309 6.1604404712474 5.94221648427361 5.90495225962132 5.78972339646262 7.12790830553602 6.09971801406046 6.92228915010659 5.92173907059185 5.75618905195296 6.8159550784253 5.93829345721779 6.42141080809646 6.2637572386313 5.38215006043464 5.77277260388123 6.76715416698425 6.35552832036054 2.59979625578436 6.07609906209708 7.41004188527748 6.93072239834934 7.14668070667644 5.90375964310864 6.69935206543404 7.55659104698526 6.35226576933717 4.942962905518 6.17569514676818 5.08839294747429 6.39418316066548 6.18492671845605 7.00170066321332 6.62876424709621 6.87972982749788 6.63689624531208 5.42304872324981 7.79783382007135 6.85345546045059 7.24808022288141 7.43835675898033 7.64925833394454 7.532269526448 6.88925451807366 6.85218467916319 6.4466846869206 6.3331786451934 6.66582654025381 6.47205127918834 6.03609025964292 5.98315788721619 6.24761358677668 7.15093755591715 7.94817850047807 7.9130905005455 8.7791956235943 6.70410115511557 7.03704348263791 7.2867908742318 7.31527092754982 7.36998467078583 5.30980468243236 7.05501559286304 8.20310942318489 7.6099514626903 6.12128149900874 5.55416731268343 8.12719984143813 6.99325570274337 7.79637921306051 5.84087234338095 5.84442541955121 7.19784265710166 7.83841927675909 6.88403416896017 7.11136003336241 8.15323166373541 7.07993523266412 8.02269065911658 7.37975564972258 7.42492005597546 7.48253246196196 6.35759057718512 7.20250961723108 6.82996899288543 6.97316737860499 8.25496148774938 7.2349956904928 7.40742074931011 7.01872486535958 8.04482829979323 8.77369479407513 7.31175717442958 8.53288088039672 7.18582267647535 6.32025749464405 9.03695460181316 6.67482339403351 7.60904615731219 7.38698417773813 7.2550892697006 8.39237117632508 8.03928288813549 8.70041353521675 7.65750777324728 8.10271973992173 6.70137167703446 7.09286454109031 6.65446429574698 6.4770165309944 7.74522847616735 8.83492801226923 6.82141869139879 7.38855168570626 7.79617099454075 7.46806740962491 2.59979625578436 7.83845943720887 6.4288026990483 6.83012848995069 6.07106920716598 6.82481520356188 6.86274896509854 7.74245942654772 7.08914643953253 7.03377529983625 6.36429394277009 7.74763995352827 6.61547700198225 6.84844221629016 5.7509125434521 5.71813430155364 6.19900035156013 6.64953490672568 6.98973571782383 7.4570804769867 6.91258206449165 7.67718899951932 7.09257474726729 7.8222413346786 6.53155767810091 7.24623655636467 6.5614591767836 6.93147716204953 6.95501929118675 6.08099530803397 7.90359998198966 7.78399628094856 7.13901741753013 7.50557965622578 6.79758917576143 7.93914649293434 6.97358604584191 6.97151010367269 6.94676197635461 6.69865421522136 6.31315910528888 5.94278688591542 7.08241466471886 6.06481412087151 6.22106668790775 7.10298819006054 7.80746751827063 7.20408438742894 7.94279611950349 7.59236589330435 7.58322621594657 7.77816057685665 6.85872338388949 7.46121557991951 6.99438072886861 2.59979625578436 6.61569867191873 6.6888665534278 7.26767038185144 6.97054904587261 7.88770956837395 7.78323552814419 5.85796457243514 7.4855997845408 5.20192304598811 7.62027362772991 7.11899172355515 6.58565279363951 7.58488589927997 6.15052553505081 7.75983778327037 7.31893520515248 7.28140793266358 6.60813673000835 7.1448078375806 7.35895773153273 6.49491927713566 7.33718372583517 6.98248902453431 7.64679825108079 5.55202248776728 7.74616690199328 6.49383784784427 6.87983237343675 6.96486556463763 6.45497682231394 6.60720572169999 7.24101033493471 8.19064882407523 7.02535879210085 7.30554723660008 7.00508262791815 7.67804551130028 7.00118511537263 6.54532969972546 6.63419562830382 7.26081438650505 8.30347537715005 8.73076092723273 7.23226756514577 6.30371233887803 7.8608359729134 8.22904560272487 6.97322340858597 7.28084246571391 7.50877854749251 6.1479828021854 8.18581343040729 7.52879504172057 7.60506409164545 5.98172285811824 7.40336082677698 7.87663880827047 7.23549571061437 7.79255360324819 6.55526495505383 8.01453921573673 6.38143726143072 8.33455020033604 7.33497510604534 7.44134387662415 7.52822113995523 7.35207884910246 6.72179487665694 7.86743220145904 6.92488052254458 7.68811313610438 6.87454400061688 7.0853139721816 8.17055623356108 6.27100730528319 6.89600612382655 7.45191439559302 6.54035893169033 6.7907065179236 6.58042722083925 7.53358897841287 8.2495106358993 7.28048250697511 7.50568823482225 5.94570162342458 8.43315475685375 8.11496205082134 6.47484164646644 7.66455085802024 7.07419741903623 7.96179686345805 8.09717335792244 7.57530368616871 8.57921794711378 8.43773564257597 8.13564371620418 7.40864030787908 6.8146508381394 7.68595849798517 6.72087465880065 6.61515053994509 6.37959716152746 6.36500916978086 7.61298815247711 6.07110036604234 6.92502247405111 6.76519357597337 7.56671771901292 7.2752751299321 6.79190049602832 6.89338601617547 8.241098365646 7.10321904889827 6.66017473672734 6.86421597492078 7.14540602790112 7.34802175576492 6.45559134899633 6.84731871721281 6.79994371594551 7.0789852135838 8.20364513140576 6.19403200635459 8.14891330872736 5.24064355440158 6.41879311948531 7.26060189666083 6.79062304100456 6.7334548635094 6.33426846718525 6.1284223351504 7.62057214763434 7.06064019847323 6.87137297012228 6.30724203648045 7.30446857859441 7.82765468025862 7.26511951891033 6.6653101231792 6.98350440203274 6.06316950186828 6.302345701435 8.530149296072 7.02119135100771 6.49907148286896 6.66352332179039 7.99781941191074 7.69696634277218 6.80817571746486 5.71616989568198 5.88415582273212 6.0764152684197 5.98544472890556 7.27823117401745 6.27486588348368 6.02757983812322 6.39914739740436 6.96213828392902 6.96863604452103 6.2432535704334 6.4455571167118 6.89377593112107 8.15952464557536 6.69112990632453 6.44613493450852 7.18117783059984 6.06659918239094 6.73972162994367 7.37360791068482 6.85903496518941 8.43083007964036 7.87925671180959 6.73566889147295 5.70552132998532 6.29015926084453 5.90530798242948 5.62397268147412 7.28148371756333 6.22416496504619 6.31760728612037 6.41546034834371 8.10771406783178 6.99963539876314 6.83461559954514 7.28190687179362 5.56652728847367 5.92345189284939 8.34454975077325 7.56650113827278 8.06556952915143 6.68025849200562 7.97635737825033 7.67067780553423 7.59572147514308 6.96611421970248 6.58223591279691 6.73339092992616 7.59136394606374 6.91093694924727 7.44762751291811 6.05152945391891 7.35348271466385 7.3791690529591 7.29859148699701 7.75317047769885 6.52696725901187 6.31013650169432 8.45989821406603 7.30137709939066 6.84955914099909 6.67016167128175 5.63582907496937 7.89235205899144 6.63628777251624 7.04246927571873 6.39229241836252 6.78367877642552 9.9241616430461 6.19816357556504 6.69230086874941 7.09222301828304 5.72629778169475 7.3156841209601 5.8509822605733 6.5494111441871 7.25227141075863 6.10334562814307 7.70398875857435 7.83849795307721 6.69790139378395 6.00107391151267 6.03645458619728 5.85845709572119 7.46899350597728 6.84054053288589 6.88324757649851 6.78814623911688 6.92461382768218 8.43685168959858 7.78484857661491 7.21208944724155 7.40273389786278 6.73558243561391 8.29576999664897 7.41995743357568 6.87281604976397 7.10688361125871 6.72152412975531 7.85417359525951 6.82755051406064 6.60219913530509 7.05292081100815 8.41349811875275 7.039917562911 5.83417497318572 7.53310951482304 6.60117344299438 6.22292934063864 7.24207141616528 5.88084682066909 6.32077363690274 8.11420914562444 6.27918483811455 7.31961020271078 7.3544682489685 7.11346406252257 7.11864772641561 7.57631637203776 7.74694000955845 7.02775115483486 7.34898940641851 6.12929401896055 7.22367590597918 7.80570723142533 6.75821301426291 6.39093545289666 7.0136920375022 6.84648949855322 7.73022322298611 6.83511432085026 6.68146010956585 7.25040727880339 6.92508419984704 8.00238816491149 7.45168338338855 6.78893911449757 6.32555990994261 6.51993673755504 7.63497919388085 8.00424737021173 8.32715367404445 6.99292411311428 8.70299482684016 5.39915628603923 7.60155581610337 6.81148319670124 6.23560960569474 7.08937430573395 7.79407910378477 7.8394138833947 7.03892656929431 7.10167851329735 7.62838196761397 6.0718168977951 8.44267014192024 7.69201300016807 6.96960436878971 6.97978440183444 7.66965088877848 7.53194017871595 6.97858674596488 6.38536033662184 7.42411041629003 7.3185646880695 7.24415287255176 7.26639410991252 7.94653744337378 5.94392036867358 7.98384320318542 7.06479623537209 7.31121924189978 6.57352737583512 6.56074427208022 5.36430258657044 5.66832519039415 6.62947596992242 6.30176147374948 6.39906462566611 7.29867779702442 8.53256797908464 6.53083306699291 6.42450382155161 6.68209946644736 7.05428719368291 7.43389951290819 7.08107063690304 7.44234964058531 5.95934719122501 7.19917402310816 7.34808506994604 6.77304041180915 7.27439749643525 7.37802932289386 8.029028323562 8.13304183115465 7.5417644095953 7.43765664190682 7.43065969674629 7.46679472201506 7.8798318615356 7.36233791859396 6.77347466532204 6.53367799917025 6.67805217387276 6.19276955709672 6.74888796903141 7.66294286246713 7.02991114511569 7.777036395229 8.3797817726836 6.8283889950973 7.14406942514347 7.07787126790699 7.04198865985157 8.38846941660532 6.75287528145715 7.51143861513228 5.91127970116234 6.26092206281239 7.51895545388182 6.78961681250631 7.98285438907674 7.04663163720689 6.91538838309063 9.38756091682198 6.81805052929652 7.27306354909428 7.4779095837554 6.62854732720109 7.5874052610809 7.07664493580747 7.85636203208972 6.59931765538074 7.49494290225295 7.85608032426728 7.08035538753022 7.83888440603547 7.58159926390201 7.55573504044123 7.60108619648067 7.53972556366169 6.70233477336209 6.88210541663599 6.02374816440979 7.70588878377212 7.72651855561936 8.50352833363719 8.24010307345029 8.5497818352256 8.33816847645339 8.11767711431655 7.63973812374382 8.53083944917745 7.54118302077456 7.49051180091382 6.98714805875589 7.03455168480331 6.87810249550358 7.71274716311536 8.43645859471618 7.65178106249553 7.50476112093487 7.3384643964737 6.86826086159537 7.80025062452526 6.70519321819426 7.237667127695 8.23064994013228 6.76218711694659 8.15140255189521 7.05735488145948 7.63029148097876 7.45789912701153 6.47656127165897 7.1628409325299
Manes.02G172000.v6.1 3.14683983215409 2.59979625578436 2.59979625578436 2.59979625578436 2.59979625578436 3.15536754223307 2.59979625578436 2.59979625578436 2.59979625578436 2.59979625578436 2.59979625578436 2.59979625578436 2.59979625578436 2.59979625578436 2.59979625578436 2.59979625578436 2.59979625578436 2.59979625578436 2.59979625578436 2.59979625578436 3.2129912889402 2.59979625578436 2.59979625578436 2.59979625578436 2.59979625578436 2.59979625578436 2.59979625578436 2.59979625578436 2.59979625578436 2.59979625578436 2.59979625578436 2.59979625578436 2.59979625578436 2.59979625578436 2.59979625578436 2.59979625578436 2.59979625578436 2.59979625578436 2.59979625578436 2.59979625578436 3.23201493111793 2.59979625578436 2.59979625578436 2.59979625578436 2.59979625578436 2.59979625578436 2.59979625578436 2.59979625578436 2.59979625578436 2.59979625578436 2.59979625578436 2.59979625578436 2.59979625578436 3.06059267461742 2.59979625578436 2.59979625578436 3.1130976494983 2.59979625578436 2.59979625578436 2.59979625578436 2.59979625578436 2.59979625578436 2.59979625578436 2.59979625578436 2.59979625578436 2.59979625578436 2.59979625578436 2.59979625578436 2.59979625578436 2.59979625578436 2.59979625578436 3.03420175286161 2.59979625578436 2.59979625578436 2.59979625578436 2.59979625578436 2.59979625578436 2.59979625578436 2.59979625578436 2.59979625578436 3.62413774721054 2.59979625578436 2.59979625578436 2.59979625578436 2.59979625578436 2.59979625578436 2.59979625578436 2.59979625578436 2.59979625578436 2.59979625578436 2.59979625578436 2.59979625578436 2.59979625578436 2.59979625578436 2.59979625578436 2.59979625578436 2.59979625578436 2.59979625578436 2.59979625578436 2.59979625578436 2.59979625578436 2.59979625578436 2.59979625578436 2.59979625578436 2.59979625578436 2.59979625578436 2.59979625578436 2.59979625578436 2.59979625578436 2.59979625578436 2.59979625578436 2.59979625578436 2.59979625578436 2.59979625578436 2.59979625578436 2.59979625578436 2.59979625578436 2.59979625578436 2.59979625578436 2.59979625578436 2.59979625578436 2.59979625578436 3.30107830576528 2.59979625578436 2.59979625578436 2.59979625578436 2.59979625578436 2.59979625578436 2.59979625578436 2.59979625578436 2.59979625578436 2.59979625578436 2.59979625578436 2.59979625578436 2.59979625578436 2.59979625578436 2.59979625578436 2.59979625578436 2.59979625578436 2.59979625578436 2.59979625578436 2.59979625578436 3.06178703260991 2.59979625578436 3.10567645987634 2.59979625578436 2.59979625578436 2.59979625578436 2.59979625578436 2.59979625578436 2.59979625578436 2.59979625578436 3.09669850574795 2.59979625578436 2.59979625578436 2.59979625578436 2.59979625578436 3.4487476336749 2.59979625578436 2.59979625578436 2.59979625578436 2.59979625578436 2.59979625578436 2.59979625578436 2.59979625578436 2.59979625578436 2.59979625578436 2.59979625578436 2.59979625578436 2.59979625578436 2.59979625578436 2.59979625578436 2.59979625578436 2.59979625578436 2.59979625578436 2.59979625578436 2.59979625578436 2.59979625578436 2.59979625578436 2.59979625578436 2.59979625578436 2.59979625578436 2.59979625578436 2.59979625578436 2.59979625578436 2.59979625578436 2.59979625578436 2.59979625578436 2.59979625578436 2.59979625578436 2.59979625578436 2.59979625578436 2.59979625578436 2.59979625578436 2.59979625578436 2.59979625578436 2.59979625578436 2.59979625578436 3.32529133428012 2.59979625578436 2.59979625578436 2.59979625578436 2.59979625578436 3.23076972745041 2.59979625578436 2.59979625578436 2.59979625578436 3.22829425332205 2.59979625578436 2.59979625578436 2.59979625578436 2.59979625578436 3.59001127490207 3.08019605297528 2.59979625578436 2.59979625578436 2.59979625578436 3.1364641154621 2.59979625578436 2.59979625578436 3.13294224426404 2.59979625578436 2.59979625578436 2.59979625578436 2.59979625578436 2.59979625578436 2.59979625578436 2.59979625578436 2.59979625578436 2.59979625578436 3.0312983665093 2.59979625578436 2.59979625578436 2.59979625578436 2.59979625578436 2.59979625578436 2.59979625578436 3.43823763246653 2.59979625578436 2.59979625578436 2.59979625578436 2.59979625578436 3.0699466230511 2.59979625578436 2.59979625578436 2.59979625578436 2.59979625578436 2.59979625578436 2.59979625578436 2.59979625578436 2.59979625578436 2.59979625578436 2.59979625578436 3.08092639916607 2.59979625578436 2.59979625578436 2.59979625578436 2.59979625578436 2.59979625578436 2.59979625578436 2.59979625578436 2.59979625578436 3.19556340470997 2.59979625578436 2.59979625578436 2.59979625578436 2.59979625578436 3.17356662868593 3.97044904326303 3.0751254337643 3.04165461401528 2.59979625578436 2.59979625578436 2.59979625578436 2.59979625578436 2.59979625578436 2.59979625578436 2.59979625578436 2.59979625578436 3.37680082021844 2.59979625578436 2.59979625578436 2.59979625578436 2.59979625578436 2.59979625578436 2.59979625578436 2.59979625578436 2.59979625578436 3.5889364573987 2.59979625578436 2.59979625578436 2.59979625578436 2.59979625578436 2.59979625578436 2.59979625578436 3.35223927418133 2.59979625578436 2.59979625578436 3.18590979373873 2.59979625578436 3.24661910325328 2.59979625578436 2.59979625578436 2.59979625578436 3.16495280147876 2.59979625578436 2.59979625578436 2.59979625578436 2.59979625578436 2.59979625578436 2.59979625578436 2.59979625578436 2.59979625578436 2.59979625578436 2.59979625578436 2.59979625578436 3.18526268121318 2.59979625578436 2.59979625578436 2.59979625578436 2.59979625578436 2.59979625578436 2.59979625578436 2.59979625578436 2.59979625578436 2.59979625578436 2.59979625578436 2.59979625578436 2.59979625578436 2.59979625578436 2.59979625578436 3.14710624753656 2.59979625578436 4.01818399914702 2.59979625578436 2.59979625578436 3.53563289237643 2.59979625578436 2.59979625578436 2.59979625578436 2.59979625578436 2.59979625578436 2.59979625578436 2.59979625578436 3.17283095979864 2.59979625578436 2.59979625578436 2.59979625578436 2.59979625578436 2.59979625578436 2.59979625578436 2.59979625578436 2.59979625578436 3.20704156102309 2.59979625578436 2.59979625578436 2.59979625578436 3.06075262526231 3.15022104454705 2.59979625578436 2.59979625578436 2.59979625578436 3.22380152582246 2.59979625578436 3.03225364507438 2.59979625578436 2.59979625578436 2.59979625578436 3.15779812644779 3.38788451366808 2.59979625578436 2.59979625578436 2.59979625578436 2.59979625578436 2.59979625578436 2.59979625578436 2.59979625578436 2.59979625578436 2.59979625578436 2.59979625578436 2.59979625578436 2.59979625578436 2.59979625578436 2.59979625578436 2.59979625578436 2.59979625578436 2.59979625578436 2.59979625578436 2.59979625578436 3.12273955512324 3.35812029621829 2.59979625578436 3.03367268315916 2.59979625578436 2.59979625578436 2.59979625578436 2.59979625578436 2.59979625578436 2.59979625578436 3.25797369082606 2.59979625578436 2.59979625578436 2.59979625578436 2.59979625578436 2.59979625578436 2.59979625578436 2.59979625578436 2.59979625578436 2.59979625578436 3.14391809079161 3.54002058805831 2.59979625578436 3.74660929560584 2.59979625578436 2.59979625578436 3.09756767139413 3.09650342821345 2.59979625578436 2.59979625578436 3.25894527343764 2.59979625578436 2.59979625578436 2.59979625578436 2.59979625578436 2.59979625578436 2.59979625578436 2.59979625578436 2.59979625578436 2.59979625578436 2.59979625578436 2.59979625578436 2.59979625578436 2.59979625578436 2.59979625578436 2.59979625578436 2.59979625578436 2.59979625578436 2.59979625578436 2.59979625578436 3.53217560437302 2.59979625578436 2.59979625578436 2.59979625578436 2.59979625578436 4.11623860520924 2.59979625578436 2.59979625578436 2.59979625578436 2.59979625578436 2.59979625578436 2.59979625578436 2.59979625578436 2.59979625578436 2.59979625578436 2.59979625578436 3.3283933415263 2.59979625578436 2.59979625578436 2.59979625578436 2.59979625578436 2.59979625578436 2.59979625578436 2.59979625578436 2.59979625578436 2.59979625578436 2.59979625578436 2.59979625578436 2.59979625578436 2.59979625578436 2.59979625578436 3.44069989855465 3.34678284603657 3.01490231394773 2.59979625578436 2.59979625578436 2.59979625578436 2.59979625578436 2.59979625578436 2.59979625578436 2.59979625578436 3.58892620692437 2.59979625578436 2.59979625578436 3.37541245998031 2.59979625578436 2.59979625578436 2.59979625578436 2.59979625578436 2.59979625578436 2.59979625578436 2.59979625578436 2.59979625578436 2.59979625578436 2.59979625578436 3.36713490980945 3.2027230823485 2.59979625578436 2.59979625578436 2.59979625578436 2.59979625578436 3.32965303865418 2.59979625578436 2.59979625578436 2.59979625578436 2.59979625578436 3.1505585915272 2.59979625578436 2.59979625578436 2.59979625578436 2.59979625578436 3.32444621738729 3.12404357264528 3.11545540883735 2.59979625578436 3.13899408145671 3.29891955515538 2.59979625578436 3.09168813019347 2.59979625578436 2.59979625578436 3.29056662479942 2.59979625578436 2.59979625578436 2.59979625578436 2.59979625578436 3.16031210264774 3.09661102337773 2.59979625578436 2.59979625578436 2.59979625578436 2.59979625578436 2.59979625578436 2.59979625578436 2.59979625578436 2.59979625578436 3.23124158278061 2.59979625578436 3.29025677866774 2.59979625578436 2.59979625578436 2.59979625578436 3.4666767382516 2.59979625578436 3.52822474440109 2.59979625578436 2.59979625578436 2.59979625578436 2.59979625578436 3.54190319695318 3.35753510202584 2.59979625578436 2.59979625578436 2.59979625578436 3.09463790016529 2.59979625578436 2.59979625578436 2.59979625578436 2.59979625578436 2.59979625578436 2.59979625578436 2.59979625578436 2.59979625578436 2.59979625578436 3.2692901765405 2.59979625578436 3.02196137564689 2.59979625578436 2.59979625578436 3.06791717975771 2.59979625578436 2.59979625578436 3.1839706467237 2.59979625578436 2.59979625578436 2.59979625578436 2.59979625578436 2.59979625578436 2.59979625578436 2.59979625578436 2.59979625578436 2.59979625578436 2.59979625578436 2.59979625578436 3.08382354620843 2.59979625578436 2.59979625578436 2.59979625578436 2.59979625578436 3.04710913781508 2.59979625578436 3.25879465846468 3.22155548070353 3.07652576753501 2.59979625578436 3.27005780046848 2.59979625578436 2.59979625578436 2.59979625578436 2.59979625578436 2.59979625578436 2.59979625578436 2.59979625578436 2.59979625578436 2.59979625578436 2.59979625578436 2.59979625578436 3.23035530106182 2.59979625578436 2.59979625578436 2.59979625578436 2.59979625578436 2.59979625578436 2.59979625578436 2.59979625578436 2.59979625578436 2.59979625578436 2.59979625578436 2.59979625578436 2.59979625578436 3.20178576582288 2.59979625578436 2.59979625578436 2.59979625578436 2.59979625578436 2.59979625578436 2.59979625578436 2.59979625578436 2.59979625578436 2.59979625578436 2.59979625578436 2.59979625578436 3.39912989984874 2.59979625578436 2.59979625578436 2.59979625578436 2.59979625578436 2.59979625578436 2.59979625578436 2.59979625578436 2.59979625578436 2.59979625578436 2.59979625578436 2.59979625578436 2.59979625578436 2.59979625578436 2.59979625578436 2.59979625578436 2.59979625578436 2.59979625578436 2.59979625578436 2.59979625578436 2.59979625578436 2.59979625578436 2.59979625578436 2.59979625578436 2.59979625578436 2.59979625578436 2.59979625578436 2.59979625578436 3.33322949980246 2.59979625578436 2.59979625578436 2.59979625578436 2.59979625578436 2.59979625578436 3.20854780368858 2.59979625578436 3.10899527952792 2.59979625578436 2.59979625578436 2.59979625578436 2.59979625578436 2.59979625578436 2.59979625578436 2.59979625578436 2.59979625578436 2.59979625578436 2.59979625578436 2.59979625578436 2.59979625578436 2.59979625578436 2.59979625578436 3.07631577613061 2.59979625578436 2.59979625578436 2.59979625578436 2.59979625578436 2.59979625578436 2.59979625578436 2.59979625578436 2.59979625578436 2.59979625578436 2.59979625578436 2.59979625578436 2.59979625578436 2.59979625578436 2.59979625578436 3.21892146666363 2.59979625578436 2.59979625578436 2.59979625578436 2.59979625578436 2.59979625578436 2.59979625578436 2.59979625578436 2.59979625578436 2.59979625578436 2.59979625578436 2.59979625578436 2.59979625578436 2.59979625578436 2.59979625578436 2.59979625578436 2.59979625578436 2.59979625578436 2.59979625578436 3.1677776264212 2.59979625578436 2.59979625578436 2.59979625578436 2.59979625578436 2.59979625578436 2.59979625578436 2.59979625578436 2.59979625578436 2.59979625578436 2.59979625578436 2.59979625578436 2.59979625578436 2.59979625578436 2.59979625578436 2.59979625578436 2.59979625578436 2.59979625578436 2.59979625578436 2.59979625578436 2.59979625578436 2.59979625578436 3.85361288664694 2.59979625578436 2.59979625578436 2.59979625578436 2.59979625578436 2.59979625578436 2.59979625578436 2.59979625578436 2.59979625578436 2.59979625578436 3.03967187552959 2.59979625578436 2.59979625578436 2.59979625578436 2.59979625578436 2.59979625578436 2.59979625578436 2.59979625578436 2.59979625578436 2.59979625578436
Manes.02G172100.v6.1 7.86100213137713 7.5102993489879 6.73442470516119 7.24507130448209 7.10850323764304 8.24867579282186 8.08356763474823 7.54959352933973 7.55884389042324 6.47087759532185 7.74212272860725 8.07309522734568 6.9554576441373 7.01151640100229 7.42996484225917 8.08367672292223 7.65061360589651 7.42800633248615 7.60869331332114 7.31797713954977 7.83057936287333 7.78932200311679 6.63161298000526 7.53322255256446 6.96991622811449 7.64164154275522 7.50180342548595 8.18316497179059 7.32084953352309 6.68156459631416 8.4770201252304 7.81846314175907 6.71581914441584 7.28928169454545 6.73666364808926 7.54480347473964 7.23241886620099 7.24346253667755 7.86619392245055 7.12130286127022 8.19150936514019 7.79376536799906 6.88852479029229 7.46769912103679 6.81223309325128 7.68819558327976 7.15904265003542 7.34984270435892 7.38596294627128 7.57338625334148 8.75683746485474 7.60609308823653 7.26926038762098 7.59567009362202 7.09401729736342 8.02779202015447 7.16697149552625 7.12612949586584 7.42013814759881 7.07686602623211 6.79989077332337 7.51208500874398 7.36891413759659 7.97431623728374 6.87343179529627 8.29823918468281 7.47321024295136 7.57032557724219 7.34897877769102 7.08923696133557 7.84095423741245 7.21587665583326 7.10578288925758 6.15908029961009 6.68532535067205 8.06338612808728 7.67324364657707 6.97580432318632 7.0232517754583 6.90437991039278 7.5152011252377 7.75143480413664 7.55281909783637 7.15577425918095 6.57479754180792 8.00180554393172 7.69968785441907 7.83041313134932 6.96883657153628 7.06186357086611 9.15513733493496 7.6744482339167 6.90563444418544 7.1446806768383 7.71249618947372 7.67163910606773 7.30699906180247 7.04831418681446 6.56996002432984 6.94222631588506 6.86372887029216 7.36603420469032 7.07389521918416 7.13176709190558 7.48616720744387 7.0854201325574 7.55721190210538 7.74272456604483 8.35873145140078 7.68552510414424 6.80725982520458 7.69200871441331 7.48070116581057 7.39369812820508 7.71361259554064 6.87778513846842 8.17705297620997 6.97297734522693 6.42558143130089 6.84336778794079 6.28958448575511 7.78082060691105 7.46748834781813 7.97415663985215 7.14905787227549 6.89771003793644 8.09708307660704 7.28847903205771 8.47276618926533 6.82006710024286 7.59739659928066 7.22035254374516 7.28242664025714 7.70801949154192 8.05597546161443 7.49495239122883 8.46163899729024 7.32376715803451 7.64006113812993 7.37464458851721 8.82669118751506 7.89425301420049 6.97658808070606 5.86044248463766 7.67217594404451 7.47719114250052 7.50964413381486 7.31739005210615 7.26571424496293 8.63089353439189 7.95117334377947 7.72215257966287 7.15578024132335 6.73976155247535 7.49628315178487 7.83790848521764 7.04872183355252 7.49529249148759 7.39664074117804 7.17705262221605 6.83722690465306 8.1878328012464 7.57623026988299 7.25209485861598 7.59416937631603 7.44786357500836 8.12335012908229 7.58137348344485 7.46037658108453 6.95237163497157 7.61637616156074 8.3358469949974 7.70515750346209 7.06548838180444 7.07313475828593 7.83523824017849 7.61543638202944 7.49000719809817 6.93965170028211 2.59979625578436 7.13241744356437 8.05327899147571 7.9728784221194 7.46620239136208 7.31782076677505 7.47537470743956 8.77196377198845 8.36414616167871 5.88069607359555 7.81292966545549 6.07872253185633 7.17915347172219 8.87068147108988 7.73126447431778 6.60639660448106 6.81282500824681 7.15790140984068 8.51911883651682 7.22542585153843 7.72851734872026 6.59106629954742 6.17962074488467 8.17514403856216 7.54599169550515 7.33092621120502 6.73088207000679 7.04467871264722 8.3557150846707 7.8148729837599 6.90465449911953 6.88027625202653 7.2267298962949 7.88676088524483 7.33826529251792 7.28833598770074 6.71254439949153 7.33297059163999 8.30282644119617 7.84296173736599 8.11422100519889 7.20479032664146 7.42737059397753 9.15581496766126 7.55123384372947 7.19961093003281 6.74461747259994 6.88480583419746 8.09477177148792 7.53200994406219 7.16685864542363 6.47159176736541 8.08478683190312 8.86459061535406 7.09757180207745 7.18606276135805 7.3313359060879 6.83498972175191 7.97141584516641 7.96900394936204 6.9043944246464 7.72792774116582 7.26298301425266 7.6271401172005 8.25071218570251 6.90531099321479 7.81971830444689 7.12073171189637 8.01750439675068 9.10841789965081 7.6653661050418 7.85500469674737 7.47259419056335 8.20664826329358 8.02811715685731 8.29005879230613 7.62052028445544 7.59929242035003 8.47108243769409 7.99496941920971 7.16202278549076 9.39283853955431 7.90198222351493 8.30416157430688 9.02283167172807 8.62107288102714 9.49561635199528 7.89342547947471 7.76766720856106 6.45134306513991 6.54543006814862 7.72374228864303 7.42128996587359 8.45159006189456 7.99761941184506 7.61480300644991 9.07278077767801 7.39178840516606 8.36552708220614 7.45705591668388 7.33453863722841 7.5262135799964 6.77617365511048 7.00662591250086 7.5160717857949 6.76762913278444 7.82383415000155 7.35584876760498 6.85943031857026 7.34882468648327 6.60571329402543 7.21722349771223 6.8845245087204 6.5426393232421 7.6482584784531 6.66143292592358 7.02761238148215 7.1088058182625 7.01079171655822 6.9708590118839 7.03716762648508 6.46813022772174 7.21641585940288 6.93596784406784 7.92165150950973 6.71498583998442 6.62475724247963 6.71439310890947 6.55609065245422 7.35680466888972 7.25155843415413 6.602288146338 7.19812697387246 6.42019633089746 7.33319081678139 6.7064553267634 7.08515752473292 6.51852120291494 7.04691757247746 6.82041526140745 6.88543662993294 6.92491292381455 7.08884557848159 6.42421743837721 6.85169565905244 6.94712261989131 6.77818381785006 7.59236589330435 7.25817834157616 6.91823847127737 6.52801528209525 6.8593706777671 6.23281206390103 7.71836399231082 7.194041944718 7.0233427648887 6.84539680245822 6.16399381394737 6.13629183433022 7.93197365564931 7.68546290074202 7.64419725482776 5.97506399145309 6.2485926236067 8.06547928199588 7.52677216122425 7.23893381660082 6.70796348525841 6.43003591998671 7.62334142080504 7.02213382004255 7.34892025722539 6.48863800811373 6.33768647328702 8.30422820469566 7.07730798544671 7.02166801610475 6.12923039626245 7.45481745854349 6.36170071828998 6.57920470438925 5.470751383598 6.77811664710574 6.25070117779194 7.81207381561107 8.00724555229257 7.94396719092287 6.71103991540261 6.56164152769685 8.51024713670258 7.03836575416103 7.03195102230133 6.40023859243462 6.72260562179016 6.3262542348004 7.57371361639126 8.65358691351421 7.09055890883125 6.80128987769778 6.56511924923568 8.03611800370774 6.73243402617315 7.52496503889734 7.22779494186777 6.9119401623311 8.11323101072925 7.21300806712802 7.99005264093798 7.23786106815476 6.62026080982441 7.64068885088712 7.65329989845108 6.8664971313568 7.85691873722042 5.98784590099395 6.89898941710249 6.11162538852593 7.40064717315785 6.45377001350136 6.63922448729912 8.17633403628027 7.8202626068649 7.12919595054475 7.14456667524829 6.57523332665113 7.4548036268339 7.61567718164669 6.69784643424043 7.12779600115445 6.91518034988855 7.73228989023926 7.94652368349179 6.35354008081398 7.03698490947467 6.6123166575982 8.68839232977875 7.69032010861596 6.70959227963081 6.95690587116518 6.47714059915926 7.29818013724196 7.91822034473739 6.55821612425008 6.99067872906045 7.00108268359582 7.40809364381315 7.49261057405028 6.91234035995189 8.08599331747715 7.83286758648455 7.38205709340166 6.5289194384953 6.54975546858034 6.85798061708756 7.20732372844066 7.46751209910368 6.41527896263662 7.05519924984563 7.19876263871679 7.21660872268487 7.13243078055945 6.53001232901253 6.53564411216292 6.98278335110594 6.61509957512546 6.98067430022731 6.35022024178171 7.18920691949944 7.07568038781118 6.08700911194393 8.48906613466398 6.52945926247701 6.30005746256799 7.15763319079939 6.18355117437392 7.59979234918351 6.19403200635459 6.57849839346326 7.40286547534006 7.06695596308857 7.30949875164081 6.85598519308498 7.10883227998201 7.26312932157174 7.00626663507946 8.35022814394221 6.95461266171508 6.7738839242502 6.85571734812229 6.51882251956339 7.78079857751364 7.79237459188116 6.884684316303 7.32610284913619 7.35207746755222 7.72143125023818 7.81555435215821 7.73861246714568 8.37752337153968 7.20726360626447 6.44305024139785 6.92421378390124 6.83849494985831 7.31904259150802 7.04539973135942 6.89868646045809 6.74735721230079 6.3811581025713 7.05896062635626 7.1648904854549 7.13816697578098 6.88627853857519 7.60633578572962 6.80559227005318 7.05978300497226 7.62327005467041 7.3519944593976 7.35994066398403 7.04156201793035 7.10269973105809 5.86820289143044 7.71461789901121 8.657086719008 7.9564694482832 7.22107652232846 7.44969268839655 7.86878225032231 7.3405554322855 7.32407356535935 7.8025890651697 7.32625563259967 7.31729727192006 7.81774068530992 6.38708802034956 6.78523870693706 5.9559528448127 7.88857507860154 7.36984524498949 6.67429137363765 7.30729276823032 7.09467892237152 8.01770622768922 7.84139033720154 7.22404509278349 7.25067666313381 6.67153056322639 8.22074100257079 7.16265135299298 7.56419184870815 7.46860695784653 7.02660294535227 7.51590644809567 7.48682907263144 7.55252480922691 7.48963958241336 6.48514271054547 7.87637515139084 7.0390566634715 5.75216899321248 7.07429797540986 7.21280118514258 7.32022976697793 7.32188856774347 7.01242905958955 7.05642426782846 7.20444413792309 7.68582257650558 7.16042853990122 6.90169109521582 7.37417274793956 6.48490157690133 7.58817808904316 7.47378194575829 7.14758049666366 7.31119091505918 8.02816293032538 8.47038811629689 7.96222528607769 7.78976841497355 7.80497417088928 7.48682528585075 7.88143077039339 7.21845648359179 7.51334977350034 7.7679054528975 6.99086597427458 7.20751558218755 7.84878590321644 6.66425901821718 7.72483159650864 6.89750968840829 7.48366678314433 7.76487721270158 7.78484857661491 6.44132486131528 7.67585707472211 6.96736336384972 7.81576129710107 7.73375184399274 7.40566599139276 7.01207719145912 6.39637358911184 6.82108935857881 8.18362980928445 7.47502146052613 8.09944376732418 6.92046352056989 7.59707112573476 7.08108802783685 6.58998147928831 6.8434260780238 7.17422022879937 8.20740259450353 7.39413333054214 6.80925400027969 6.88735202744946 6.94593248594113 7.025813981434 7.38101445315207 6.45942965555405 6.96567843081113 8.09389088090957 7.59231554417791 6.76630997847003 6.78568803880903 7.46954249252348 7.21003764228225 7.36506793459011 7.49949034600943 6.55725930609947 6.54754436806614 6.88473081107135 7.73840839809874 7.42242994081351 7.58394433972073 7.65677173826384 6.45038499843575 7.52829910386678 7.69848897975308 7.94785699698021 7.33823747605273 6.84339233870712 6.78833143023052 6.77740113120654 6.93253803796855 6.80056871675432 6.9733114635627 8.13028564850588 6.48924824687045 7.9198909866468 7.04203168861007 6.20533532725241 6.77011824844737 7.15865364950297 7.21900714714555 7.11895227241644 7.33376179038004 6.94489795059816 7.31491997840703 7.14730330343812 6.69501290906518 6.71442591162408 7.52168841906662 7.62477227506521 7.25258243955885 7.51838145982089 7.5367803463658 7.25481971793517 7.28987491071094 7.8351084810026 6.86224931214397 7.81351060358718 6.20522105794855 6.90167482786097 6.14368382639269 6.88695238752558 6.67166025187641 6.75028353051035 5.66832519039415 7.33743625828226 7.23979638097512 6.58948967049134 7.76025287708206 7.35576538166138 7.55638936897935 7.06963188479251 7.07774593245263 6.85265328138988 7.30738687737049 7.75537936880202 6.88684693959895 6.95427515716543 6.90389558944806 7.84123671576261 7.0838209095297 6.98654530473911 6.95669585222485 6.96121280300437 6.87337540723836 7.0948232026809 7.62484746751925 7.43065969674629 6.75998087932851 8.24942671906002 7.97812649245391 6.97398706536084 7.52517456608352 6.67805217387276 7.71288504183776 7.66875988261128 8.06805781821113 6.314152850383 6.64201620291377 7.67117916825333 7.51280469728929 6.97448490615528 7.564854780127 7.25670125965856 8.27684953395618 7.44598034982225 7.84264239669411 7.14337492275845 7.76973366830045 7.67178841329568 7.50271709055513 6.56740701626482 7.15583934169294 7.3115122675931 7.37719046054587 7.45036583448377 6.54136026098946 6.71011823422958 7.04965203364207 7.25238654577212 7.52779125299373 6.50399719511498 6.89881642643174 7.10320514130384 7.35530649983227 7.48002657882642 6.63622225360104 7.13578035351693 7.30151140057311 7.55668818131311 7.38007287515391 8.39998734074767 7.15486232769846 7.73925985283879 6.77791657956298 7.48507599733137 7.40884276562654 7.94498496978888 6.20114027338683 7.42584719479182 9.51836585946971 6.43789717432484 9.08376005670346 7.61152932460061 6.75783676685455 6.94200135625461 7.43272594818756 6.30918676910601 6.36477828791808 7.48961559892718 7.94523327076618 7.41684579625249 7.84121142753177 6.53155974044637 7.85478368292719 7.82785060532474 7.10195768415531 8.56900903174344 7.70472899006087 7.90705585285905 7.50186218258066 7.21349898263259 7.48556763938037 7.55176217546384 7.25897310577618
Manes.02G172200.v6.1 2.59979625578436 2.59979625578436 2.59979625578436 2.59979625578436 2.59979625578436 2.59979625578436 2.59979625578436 2.59979625578436 2.59979625578436 2.59979625578436 2.59979625578436 2.59979625578436 2.59979625578436 2.59979625578436 2.59979625578436 2.59979625578436 2.59979625578436 2.59979625578436 2.59979625578436 2.59979625578436 2.59979625578436 2.59979625578436 2.59979625578436 2.59979625578436 2.59979625578436 2.59979625578436 2.59979625578436 2.59979625578436 2.59979625578436 2.59979625578436 2.59979625578436 2.59979625578436 2.59979625578436 2.59979625578436 2.59979625578436 2.59979625578436 2.59979625578436 2.59979625578436 2.59979625578436 2.59979625578436 2.59979625578436 2.59979625578436 2.59979625578436 2.59979625578436 2.59979625578436 2.59979625578436 2.59979625578436 2.59979625578436 2.59979625578436 2.59979625578436 2.59979625578436 2.59979625578436 2.59979625578436 2.59979625578436 2.59979625578436 2.59979625578436 2.59979625578436 2.59979625578436 2.59979625578436 2.59979625578436 2.59979625578436 2.59979625578436 2.59979625578436 2.59979625578436 2.59979625578436 2.59979625578436 2.59979625578436 2.59979625578436 2.59979625578436 2.59979625578436 2.59979625578436 2.59979625578436 2.59979625578436 2.59979625578436 2.59979625578436 2.59979625578436 2.59979625578436 2.59979625578436 2.59979625578436 2.59979625578436 2.59979625578436 2.59979625578436 2.59979625578436 2.59979625578436 2.59979625578436 2.59979625578436 2.59979625578436 2.59979625578436 2.59979625578436 2.59979625578436 2.59979625578436 2.59979625578436 2.59979625578436 2.59979625578436 2.59979625578436 2.59979625578436 2.59979625578436 2.59979625578436 2.59979625578436 2.59979625578436 2.59979625578436 2.59979625578436 2.59979625578436 2.59979625578436 2.59979625578436 2.59979625578436 2.59979625578436 2.59979625578436 2.59979625578436 2.59979625578436 2.59979625578436 2.59979625578436 2.59979625578436 2.59979625578436 2.59979625578436 2.59979625578436 2.59979625578436 2.59979625578436 2.59979625578436 2.59979625578436 2.59979625578436 2.59979625578436 2.59979625578436 2.59979625578436 2.59979625578436 2.59979625578436 2.59979625578436 2.59979625578436 2.59979625578436 2.59979625578436 2.59979625578436 2.59979625578436 2.59979625578436 2.59979625578436 2.59979625578436 2.59979625578436 2.59979625578436 2.59979625578436 2.59979625578436 2.59979625578436 2.59979625578436 2.59979625578436 2.59979625578436 2.59979625578436 2.59979625578436 2.59979625578436 2.59979625578436 2.59979625578436 2.59979625578436 2.59979625578436 2.59979625578436 2.59979625578436 2.59979625578436 2.59979625578436 2.59979625578436 2.59979625578436 2.59979625578436 2.59979625578436 2.59979625578436 2.59979625578436 2.59979625578436 2.59979625578436 2.59979625578436 2.59979625578436 2.59979625578436 2.59979625578436 2.59979625578436 2.59979625578436 2.59979625578436 2.59979625578436 2.59979625578436 2.59979625578436 2.59979625578436 2.59979625578436 2.59979625578436 2.59979625578436 2.59979625578436 2.59979625578436 2.59979625578436 2.59979625578436 2.59979625578436 2.59979625578436 2.59979625578436 2.59979625578436 2.59979625578436 2.59979625578436 2.59979625578436 2.59979625578436 2.59979625578436 2.59979625578436 2.59979625578436 2.59979625578436 2.59979625578436 2.59979625578436 2.59979625578436 2.59979625578436 2.59979625578436 2.59979625578436 2.59979625578436 2.59979625578436 2.59979625578436 2.59979625578436 2.59979625578436 2.59979625578436 2.59979625578436 2.59979625578436 2.59979625578436 2.59979625578436 2.59979625578436 2.59979625578436 2.59979625578436 2.59979625578436 2.59979625578436 2.59979625578436 2.59979625578436 2.59979625578436 2.59979625578436 2.59979625578436 2.59979625578436 2.59979625578436 2.59979625578436 2.59979625578436 2.59979625578436 2.59979625578436 2.59979625578436 2.59979625578436 2.59979625578436 2.59979625578436 2.59979625578436 2.59979625578436 2.59979625578436 2.59979625578436 2.59979625578436 2.59979625578436 2.59979625578436 2.59979625578436 2.59979625578436 2.59979625578436 2.59979625578436 2.59979625578436 2.59979625578436 2.59979625578436 2.59979625578436 2.59979625578436 2.59979625578436 2.59979625578436 2.59979625578436 2.59979625578436 2.59979625578436 2.59979625578436 2.59979625578436 2.59979625578436 2.59979625578436 2.59979625578436 2.59979625578436 2.59979625578436 2.59979625578436 2.59979625578436 2.59979625578436 2.59979625578436 2.59979625578436 2.59979625578436 2.59979625578436 2.59979625578436 2.59979625578436 2.59979625578436 2.59979625578436 2.59979625578436 2.59979625578436 2.59979625578436 2.59979625578436 2.59979625578436 2.59979625578436 2.59979625578436 2.59979625578436 2.59979625578436 2.59979625578436 2.59979625578436 2.59979625578436 2.59979625578436 2.59979625578436 2.59979625578436 2.59979625578436 2.59979625578436 2.59979625578436 2.59979625578436 2.59979625578436 2.59979625578436 2.59979625578436 2.59979625578436 2.59979625578436 2.59979625578436 2.59979625578436 2.59979625578436 2.59979625578436 2.59979625578436 2.59979625578436 2.59979625578436 2.59979625578436 2.59979625578436 2.59979625578436 2.59979625578436 2.59979625578436 2.59979625578436 2.59979625578436 2.59979625578436 2.59979625578436 2.59979625578436 2.59979625578436 2.59979625578436 2.59979625578436 2.59979625578436 2.59979625578436 2.59979625578436 2.59979625578436 2.59979625578436 2.59979625578436 2.59979625578436 2.59979625578436 2.59979625578436 2.59979625578436 2.59979625578436 2.59979625578436 2.59979625578436 2.59979625578436 2.59979625578436 2.59979625578436 2.59979625578436 2.59979625578436 2.59979625578436 2.59979625578436 2.59979625578436 2.59979625578436 2.59979625578436 2.59979625578436 2.59979625578436 2.59979625578436 2.59979625578436 2.59979625578436 2.59979625578436 2.59979625578436 2.59979625578436 2.59979625578436 2.59979625578436 2.59979625578436 2.59979625578436 2.59979625578436 2.59979625578436 2.59979625578436 2.59979625578436 2.59979625578436 2.59979625578436 2.59979625578436 2.59979625578436 2.59979625578436 2.59979625578436 2.59979625578436 2.59979625578436 2.59979625578436 2.59979625578436 2.59979625578436 2.59979625578436 2.59979625578436 2.59979625578436 2.59979625578436 2.59979625578436 2.59979625578436 2.59979625578436 2.59979625578436 2.59979625578436 2.59979625578436 2.59979625578436 2.59979625578436 2.59979625578436 2.59979625578436 2.59979625578436 2.59979625578436 2.59979625578436 2.59979625578436 2.59979625578436 2.59979625578436 2.59979625578436 2.59979625578436 2.59979625578436 2.59979625578436 2.59979625578436 2.59979625578436 2.59979625578436 2.59979625578436 2.59979625578436 2.59979625578436 2.59979625578436 2.59979625578436 2.59979625578436 2.59979625578436 2.59979625578436 2.59979625578436 2.59979625578436 2.59979625578436 2.59979625578436 2.59979625578436 2.59979625578436 2.59979625578436 2.59979625578436 2.59979625578436 2.59979625578436 2.59979625578436 2.59979625578436 2.59979625578436 2.59979625578436 2.59979625578436 2.59979625578436 2.59979625578436 2.59979625578436 2.59979625578436 2.59979625578436 2.59979625578436 2.59979625578436 2.59979625578436 2.59979625578436 2.59979625578436 2.59979625578436 2.59979625578436 2.59979625578436 2.59979625578436 2.59979625578436 2.59979625578436 2.59979625578436 2.59979625578436 2.59979625578436 2.59979625578436 2.59979625578436 2.59979625578436 2.59979625578436 2.59979625578436 2.59979625578436 2.59979625578436 2.59979625578436 2.59979625578436 2.59979625578436 2.59979625578436 2.59979625578436 2.59979625578436 2.59979625578436 2.59979625578436 2.59979625578436 2.59979625578436 2.59979625578436 2.59979625578436 2.59979625578436 2.59979625578436 2.59979625578436 2.59979625578436 2.59979625578436 2.59979625578436 2.59979625578436 2.59979625578436 2.59979625578436 2.59979625578436 2.59979625578436 2.59979625578436 2.59979625578436 2.59979625578436 2.59979625578436 2.59979625578436 2.59979625578436 2.59979625578436 2.59979625578436 2.59979625578436 2.59979625578436 2.59979625578436 2.59979625578436 2.59979625578436 2.59979625578436 2.59979625578436 2.59979625578436 2.59979625578436 2.59979625578436 2.59979625578436 2.59979625578436 2.59979625578436 2.59979625578436 2.59979625578436 2.59979625578436 2.59979625578436 2.59979625578436 2.59979625578436 2.59979625578436 2.59979625578436 2.59979625578436 2.59979625578436 2.59979625578436 2.59979625578436 2.59979625578436 2.59979625578436 2.59979625578436 2.59979625578436 2.59979625578436 2.59979625578436 2.59979625578436 2.59979625578436 2.59979625578436 2.59979625578436 2.59979625578436 2.59979625578436 2.59979625578436 2.59979625578436 2.59979625578436 2.59979625578436 2.59979625578436 2.59979625578436 2.59979625578436 2.59979625578436 2.59979625578436 2.59979625578436 2.59979625578436 2.59979625578436 2.59979625578436 2.59979625578436 2.59979625578436 2.59979625578436 2.59979625578436 2.59979625578436 2.59979625578436 2.59979625578436 2.59979625578436 2.59979625578436 2.59979625578436 2.59979625578436 2.59979625578436 2.59979625578436 2.59979625578436 2.59979625578436 2.59979625578436 2.59979625578436 2.59979625578436 2.59979625578436 2.59979625578436 2.59979625578436 2.59979625578436 2.59979625578436 2.59979625578436 2.59979625578436 2.59979625578436 2.59979625578436 2.59979625578436 2.59979625578436 2.59979625578436 2.59979625578436 2.59979625578436 2.59979625578436 2.59979625578436 2.59979625578436 2.59979625578436 2.59979625578436 2.59979625578436 2.59979625578436 2.59979625578436 2.59979625578436 2.59979625578436 2.59979625578436 2.59979625578436 2.59979625578436 2.59979625578436 2.59979625578436 2.59979625578436 2.59979625578436 2.59979625578436 2.59979625578436 2.59979625578436 2.59979625578436 2.59979625578436 2.59979625578436 2.59979625578436 2.59979625578436 2.59979625578436 2.59979625578436 2.59979625578436 2.59979625578436 2.59979625578436 2.59979625578436 2.59979625578436 2.59979625578436 2.59979625578436 2.59979625578436 2.59979625578436 2.59979625578436 2.59979625578436 2.59979625578436 2.59979625578436 2.59979625578436 2.59979625578436 2.59979625578436 2.59979625578436 2.59979625578436 2.59979625578436 2.59979625578436 2.59979625578436 2.59979625578436 2.59979625578436 2.59979625578436 2.59979625578436 2.59979625578436 2.59979625578436 2.59979625578436 2.59979625578436 2.59979625578436 2.59979625578436 2.59979625578436 2.59979625578436 2.59979625578436 2.59979625578436 2.59979625578436 2.59979625578436 2.59979625578436 2.59979625578436 2.59979625578436 2.59979625578436 2.59979625578436 2.59979625578436 2.59979625578436 2.59979625578436 2.59979625578436 2.59979625578436 2.59979625578436 2.59979625578436 2.59979625578436 2.59979625578436 2.59979625578436 2.59979625578436 2.59979625578436 2.59979625578436 2.59979625578436 2.59979625578436 2.59979625578436 2.59979625578436 2.59979625578436 2.59979625578436 2.59979625578436 2.59979625578436 2.59979625578436 2.59979625578436 2.59979625578436 2.59979625578436 2.59979625578436 2.59979625578436 2.59979625578436 2.59979625578436 2.59979625578436 2.59979625578436 2.59979625578436 2.59979625578436 2.59979625578436 2.59979625578436 2.59979625578436 2.59979625578436 2.59979625578436 2.59979625578436 2.59979625578436 2.59979625578436 2.59979625578436 2.59979625578436 2.59979625578436 2.59979625578436 2.59979625578436 2.59979625578436 2.59979625578436 2.59979625578436 2.59979625578436 2.59979625578436 2.59979625578436 2.59979625578436 2.59979625578436 2.59979625578436 2.59979625578436 2.59979625578436 2.59979625578436 2.59979625578436 2.59979625578436 2.59979625578436 2.59979625578436 2.59979625578436 2.59979625578436 2.59979625578436 2.59979625578436 2.59979625578436 2.59979625578436 2.59979625578436 2.59979625578436 2.59979625578436 2.59979625578436 2.59979625578436 2.59979625578436 2.59979625578436 2.59979625578436 2.59979625578436 2.59979625578436 2.59979625578436 2.59979625578436 2.59979625578436 2.59979625578436 2.59979625578436 2.59979625578436 2.59979625578436 2.59979625578436 2.59979625578436 2.59979625578436 2.59979625578436 2.59979625578436 2.59979625578436 2.59979625578436 2.59979625578436 2.59979625578436 2.59979625578436 2.59979625578436 2.59979625578436 2.59979625578436 2.59979625578436 2.59979625578436 2.59979625578436 2.59979625578436 2.59979625578436 2.59979625578436 2.59979625578436 2.59979625578436 2.59979625578436 2.59979625578436 2.59979625578436 2.59979625578436 2.59979625578436 2.59979625578436 2.59979625578436 2.59979625578436 2.59979625578436 2.59979625578436 2.59979625578436 2.59979625578436 2.59979625578436 2.59979625578436 2.59979625578436 2.59979625578436 2.59979625578436 2.59979625578436 2.59979625578436 2.59979625578436 2.59979625578436 2.59979625578436 2.59979625578436 2.59979625578436 2.59979625578436 2.59979625578436 2.59979625578436 2.59979625578436 2.59979625578436 2.59979625578436 2.59979625578436 2.59979625578436 2.59979625578436
Manes.02G172300.v6.1 5.90752300242882 4.42826423694023 3.63623345934343 5.00517427976827 4.10720742203115 5.68526623988038 5.20442578294051 4.35500032841 4.40632380015334 2.59979625578436 4.36209398616916 4.02555476810184 3.83775631493629 2.59979625578436 3.67292777971638 5.20450764487354 5.81739624453555 5.24297715705908 5.03206727848914 2.59979625578436 5.51678827383373 6.60342332177471 3.96294581259982 4.92696844060189 3.36517982117798 4.46631516103956 5.39653416694915 4.24509506410378 5.12983666350516 3.12942703094249 4.99458130695234 5.74713953190949 4.46800144365374 4.89434511016578 3.36735576210244 5.51435279798637 6.37999729292416 3.80327872727126 4.40028234882696 5.74403363626022 6.01762053728717 5.88129756951813 4.44054425380309 5.41307722698891 3.6225462550542 5.19949357061687 5.37200759960233 4.34612452915929 4.05595995176715 3.26766221655289 4.98928799620533 6.6203831926577 4.11879301316562 4.56493412383359 2.59979625578436 6.0026290904602 5.62585395169493 4.08528478530829 6.13166204039939 3.66311783781629 4.02226528212128 5.41516218472368 4.13680311152607 2.59979625578436 2.59979625578436 4.55943305771953 4.69773866510518 3.88978140955266 4.59688339934459 3.14104836382465 4.87496371871707 6.11240737890755 3.13708551334606 2.59979625578436 4.96354976747314 5.44528131388217 6.54352612605563 4.12948081034605 4.44874851154745 2.59979625578436 4.46917349746849 6.63400276579826 3.17512532819144 4.28272761086361 2.59979625578436 3.66741940896117 5.1436396067752 3.50982048758402 3.75847140941337 3.03309729085306 5.01151215309466 5.73040094364153 4.51531502545387 5.0935671432934 2.59979625578436 5.13213617046575 4.3233763019834 5.37029699662296 3.85652012136787 5.07034079522116 2.59979625578436 4.78362963886863 5.11790568529541 4.29758426824108 5.89057866898297 3.73453100833969 4.63268962077311 5.90038558185334 4.04614852874007 3.12799011821841 2.59979625578436 5.07130649586968 6.21216551303732 2.59979625578436 2.59979625578436 3.91825195276001 5.93929177365446 5.41373144514083 4.60236138459194 4.75060821551022 3.286972458873 4.84904362382077 5.74963946199276 3.96837784396383 4.67622618685027 3.25674191122001 4.93956872867058 5.78467552596599 4.73248058554761 4.83753052702302 2.59979625578436 7.16044599599089 5.29728080396743 3.94159101346546 6.28682201633368 3.77697688341336 6.12803137531062 5.41624284349338 4.09270342522085 5.01489042611893 7.03601203603767 5.9963786815742 5.32361199417526 4.38602805789001 4.77329747052553 3.09448431999199 6.4247549544151 6.66422543799467 4.2807441870613 5.63881424190592 3.5958917857355 4.98518779590774 5.27703921446869 4.11947148752106 5.71643183334945 6.21952568294516 4.29714792276446 5.81503950331201 4.2322767231407 4.35218963803036 3.17503269450207 6.35509032209891 5.76790011183188 3.90727234123115 4.14025228082693 2.59979625578436 6.30223531651869 5.55857149518346 2.59979625578436 4.34245559223339 2.59979625578436 6.09550184467286 4.66501048523985 4.07976817692771 4.06634739847031 4.53822848754876 5.79765374877594 5.60493164818605 3.93981046162831 2.59979625578436 3.30341058845383 5.20997390357031 6.87856624305251 4.23479384659252 4.32679977066669 4.12889479307159 5.97752671735988 5.41670561797072 3.52618023350629 4.77222290969772 2.59979625578436 4.35266630450862 6.67585044021047 5.22885329939615 4.50038877624024 4.1973405459155 3.29033908088661 7.12165951714622 6.34588623700958 5.04803992723529 5.25422101209396 4.00736470007236 6.43720116791162 6.33252805257904 4.72404247348023 3.61010806293255 3.41151332783018 7.41669727903117 5.86692875955027 4.36850661872715 4.01950480309998 2.59979625578436 7.22374459478843 6.23660324201957 4.30249721416857 5.38495459429065 4.37145103490537 6.3291248503006 5.63783822190466 4.54377034797517 4.34821543869108 3.8313921139122 7.71002009541272 5.3320783844906 5.08748175054048 4.83897329277406 5.64581297609337 8.00224733380158 6.22104387466086 4.78057028984518 4.90795479080262 6.45745698094133 6.20417317099551 5.12799473123998 5.51136568879638 4.89944795279615 3.93232793663572 5.09647008331001 5.25286678900864 5.2098222909221 3.69747997952202 3.42232468042162 5.07760166901963 5.43020571264198 4.27393989488006 4.95409757570188 3.95859603214403 5.73772373729328 5.74703394754072 4.75770765502108 5.15694558841555 3.23218886600296 4.66602826121674 5.20901244121099 4.46850132985838 5.61863361688482 2.59979625578436 4.92112911560328 4.73000390715297 4.97925181696445 2.59979625578436 4.34428236467766 4.7849015333886 5.71362579267769 4.89590922774263 4.08725976475088 4.08733309607776 5.29884765088442 6.05131059044006 4.73786676348259 4.01373665405877 4.10166311696587 4.92025232257185 5.88102058263887 4.15473105645866 4.65076715593565 3.49834410633833 2.59979625578436 5.40062108789936 4.91254459810397 4.829855842968 4.47768400667064 4.63721884242882 4.7465078720845 6.78060682716363 4.3517194203306 4.57438918095299 3.2866359024642 4.7991538568865 5.72612936911945 3.85978030151669 4.35439753859507 3.70667846718073 6.62570733029783 4.27319097557371 4.47778461203602 4.83514493949673 3.77282643439476 5.3447016929105 5.07732211122241 5.08598356871799 4.19900678068076 3.53974293861542 5.35772052217755 5.22985350384243 4.49843194562584 5.67573225889753 3.73104172527703 5.23400672360977 6.02514939025695 4.70903145968992 4.74052394898047 4.7020599193025 5.41261569994582 5.63473445001752 4.33778723055572 5.01070106984494 3.79160438696396 4.95093114453115 4.31184599183459 3.89502161092046 4.77350109972427 3.73573165445255 6.11448680764267 5.49840925824549 4.72892716294571 4.54739245581845 4.27485935342289 5.94985543613604 6.38739567901058 5.44584471766811 4.87856729320365 2.59979625578436 8.22954481378066 6.55745171954445 5.18019430247445 4.38780731968809 5.16512757138723 7.38627061396132 6.76948271343779 5.21490776641472 4.54807081784639 3.76598655880324 6.0507280862524 6.34770237014498 4.81857396468041 5.12892907547685 4.0319417234535 6.83018330309011 6.05505156653823 4.62792962586708 4.52688253128094 3.69879294883086 5.72372107012521 5.85323108865956 4.5715227802493 4.81090019525244 4.94987938959877 4.97727549287636 6.12822176905815 5.5642215538946 4.85093429676372 4.07510579644176 6.01084322567471 5.81951072927836 5.10200029442533 5.09152882421843 3.47458296180241 6.28101606956913 6.12950837039342 4.53697507961292 4.0307272371697 4.5260874650991 3.95725259331698 5.51289296998839 6.53400353785652 4.49844663979114 4.87243389927479 3.33430315247367 6.48673851894483 4.38329724643296 4.64209910013155 6.67912462225214 3.11136320296335 7.64708766296644 6.76865075200787 4.85382340722922 5.12559676825073 3.53625833947526 5.13907898769164 6.17902943458693 5.53260901940399 5.04924031159078 4.92523310772865 4.40179599829866 5.09033260165601 4.72108656800399 5.00754732975855 3.19857785665936 7.07777591865686 7.2073187539962 4.79200140113589 3.94880500380553 4.51155812955566 7.56767244767196 7.64080594022127 4.92967051630423 4.16841990036692 3.49033222288615 7.52215806739518 6.47668707651824 4.38147811181614 3.94362191624918 4.20004715637221 6.77691572833268 6.20116094231254 5.00097248913964 3.75016086611143 4.34322746085301 7.78493863617559 7.14949310578513 4.75056341768024 5.5629265690836 4.00195409120866 5.86793717812098 6.05021930658364 4.92943201976182 5.29402542558373 5.60333857509261 5.64723415491061 4.51875169953631 5.03647542379409 4.33111697955331 3.80869573743323 4.65983594743976 4.96817562892395 4.58336335923903 4.11260185598456 4.45556705332183 4.86865144995611 4.67168600202901 4.9977630901056 4.44118444598989 3.89202251523489 4.82994015631183 5.10257590699794 4.28048370887181 4.7522260291095 3.94233965432729 4.81324694163309 4.47748012845996 4.56928325671977 2.59979625578436 3.50086039765109 5.65375223684189 4.6357024602135 5.18363263917214 5.61491443659198 3.07142817417063 4.60511004652497 4.06628124964818 4.50030546295362 5.54336143608088 3.31390949928497 5.04033075881743 5.70928807009761 4.65289995825886 4.51988649858553 4.99778601323083 4.71133985952779 5.66075724171652 5.50400946744678 4.04097565958964 4.97285826459034 3.37519338652555 5.10954244951856 5.97657972506836 3.56431211964338 6.43419176114476 4.00303227587235 5.45544826598061 5.86703327828973 3.96850025075125 4.26167005990108 3.68336513273807 5.89075188175204 2.59979625578436 4.09463936100375 3.52086051291967 3.32485930650937 5.07850441223061 6.50374466297431 4.31187358668697 4.73746579908904 3.99708007539002 5.82256504235713 6.73927392402184 4.39467917663363 5.32066404235284 2.59979625578436 8.4625459589494 5.59652963012783 4.592964986917 5.04091152377849 3.50321857761277 6.40975037552757 5.92755897541688 4.33187356670808 5.14137176035925 2.59979625578436 6.06654012280425 6.45582535686407 4.52692484187718 3.88523365074274 3.13899408145671 6.98313861366563 5.84190692905136 4.94751222054771 5.14993051625028 3.56844582822542 6.19455924673461 6.16322968266197 5.2210714198684 3.77143903312147 4.10446780070054 7.98241585003733 6.85332213125353 5.00771745558628 4.36958687822813 3.61372050619766 5.88722259689681 6.46629577412124 3.93089668139833 4.57468468488636 4.2821861767757 5.6186584626292 4.44325990587649 4.94211524277652 4.036607677163 3.63770880969205 5.29049946776016 6.49026051358862 4.6067047508699 4.98885355857355 4.32304567023618 4.94107681681425 6.80945547793595 4.4534986438097 5.01864171317875 2.59979625578436 7.17858460735915 6.57655712446369 4.08460256147185 4.99350654356429 3.2328387430116 4.81072183938028 6.79880817742134 4.41214750794648 4.92129164015734 3.65087979903062 5.3492247825756 5.59571251509215 4.28557527185076 4.88187685849687 3.4492382492155 5.22024640666908 5.28167271728134 5.16321635136347 4.46248781686641 5.96641327051391 4.06945102054039 5.51018145518496 5.43846308275631 4.36930802636779 4.1196933579131 3.45229135332417 4.92955875856661 6.95891199026984 3.77947284841511 4.91423561983802 3.21419104749459 4.31648287491186 5.73357354917136 3.43056747566856 5.57389252134283 3.74825229684631 6.17345167284865 5.14527520843324 4.69951179470316 4.29405333262968 4.26461744519473 5.39661446680802 5.8473959134354 4.6717556941788 5.43449237950462 4.2349604427065 4.22398730986063 6.04873829167303 4.50322722739814 3.82615027806396 6.23174154584274 5.13218323526119 5.20346112206938 4.15470628938915 4.84892619904114 2.59979625578436 6.34143619120156 6.42687963807923 4.93309041737004 4.77511696414165 3.3197901182369 6.55180601365578 6.54352729384917 4.72728449233813 5.32087457129773 3.7884533108739 5.25058062907646 6.77708925018124 4.30476286274557 4.96792480518495 3.11863948399305 4.87091428312978 5.34833279091737 5.6236430001106 5.21678880130161 3.81971259407091 4.75336636520333 2.59979625578436 3.98502212357155 5.06678363504805 2.59979625578436 4.30847730210854 6.45097584398483 4.34224614760856 4.33722006042985 4.06331070046321 8.54690619793894 6.44846123238759 4.40711821045092 4.55830123123497 3.84534066932346 4.33773428159574 5.75196897424515 3.49200943256135 5.63955467242546 4.19487936508927 3.81894487985072 4.84376363649192 4.51762372511638 4.16738558722316 4.22806184159642 4.43375905633288 5.10534450742771 4.45551735594657 4.45740308258607 2.59979625578436 6.31419623921489 2.59979625578436 4.08875628188741 4.17769081426287 3.32868425701424 6.60139710944367 5.41386988540822 5.76255652173874 4.63672577046921 4.96402795960859 3.87399547710154 5.67476129675143 6.59416765175085 4.55015844520956 4.57776068839181 4.30226829520296 4.97092624740695 5.19921596810483 5.13830505651592 5.38183350519565 3.85347255652778 4.48365474939977 6.44249460008118 4.3826082035427 4.27004814023612 3.88401638270689 6.57229029001743 7.0626879579191 4.56638573553775 4.56192607684478 5.37325073172936 5.74588293382042 5.43284111539091 4.77930566186089 6.82861181603719 3.37232711662656 6.3353146450065 7.1480958913434 5.38128860284288 6.03849647059203 4.05577999395678 6.1865930456002 4.88890607703084 3.96879726525581 5.29403847636711 6.40575968558411 7.17958132545975 5.71067215680426 5.50717067574155 6.36163349929554 4.57671970925237 5.96344397413954 6.86457194375981 4.64739872836599 6.35148793692552 3.49119366410399 5.35285571231372 6.3552993691403 5.48279140716944 5.22586562875651 4.3805493214814 5.55678664417877 4.64580520228272 4.92131711846229 4.71758714888564 3.53538582533427 5.90704629908893 6.29865555105068 3.51041138144057 6.38115748183464 6.37956928074669 5.4361934125715 5.95462174177619 4.88353552897041 5.62205272575615 5.28595152688527 6.24783524122297 5.10817446319513 2.59979625578436 4.71350419033917 3.72442824282283 5.34765857146953 6.09011218270617 4.47640799176202 3.20730882339491 3.8655649995876 5.78609953699858 6.57626147527117 4.35174498044401 4.6072082128 3.95677709554983 6.13412063690065 5.75590727482798 4.59254018120618 6.28158137235493 3.48597486151391 6.24724231885836 6.70489364746943 4.72562044687833 6.01348564208279 2.59979625578436 5.35029574696811
Manes.02G172400.v6.1 4.38924798072234 3.70064765159346 3.63623345934343 3.12519089239347 3.68880981927216 4.65705132771059 4.66603732739868 6.06459092380949 3.49376837325421 3.73003826736833 3.91704324311539 3.96382649663075 4.30393070423032 4.22337503517072 3.01339967241467 5.04793699276188 4.0621477221369 5.68606726210345 3.75141957250998 3.52689480351742 5.10441290179045 5.19536954165648 4.34360473173666 3.56007187972487 3.53192955553866 4.2413681911443 4.03885432209456 6.95103866916276 3.45177722385841 2.59979625578436 4.61867066661869 3.8483672408052 4.87505934534338 3.43608939074294 3.14570398518928 5.20629573218393 3.70972850317257 5.75209066499259 4.89079863991738 3.37524171943136 4.55931343027705 5.1457279100996 3.18911703177846 3.76574463858324 3.19842031549437 4.80153556614539 3.88917722339797 7.11362443179646 2.59979625578436 2.59979625578436 5.02511227048881 4.15017552397155 3.63738172282996 2.59979625578436 3.58452961246909 5.42919164574236 3.6109959391733 4.88700905854088 4.82036040352455 3.35998747224409 4.25893962351384 4.29168250082403 4.44431378888064 2.59979625578436 2.59979625578436 3.78646219893462 3.71564452659676 5.75231513578565 3.4930121375438 3.52675278103515 4.41016063936069 4.15494561315996 5.47472589938145 4.68113159220027 2.59979625578436 5.00160310992276 3.74671023303382 6.20835154726307 3.77811259546182 3.10989770956048 4.02090076533829 4.83735435252295 5.30466563467504 3.47624966748319 2.59979625578436 2.59979625578436 4.32135959977578 5.64476044238064 3.32102698974581 3.72200979349322 4.82504112849539 4.45775976468133 6.11882023230424 3.46289563222322 5.6713578930303 5.32182035516233 4.82499489527486 4.59127755262159 4.37075291732259 3.03824441707797 3.42255166707302 4.82489218120458 4.50574365137306 4.6706290574874 2.59979625578436 3.61972585497088 3.25897070105676 4.72694524985858 6.11144745781639 3.12799011821841 3.58288439614787 3.56627389150152 4.74569516228998 4.19729973343173 2.59979625578436 3.54772472454507 5.30134758582608 3.69253179012581 5.10896708892893 2.59979625578436 2.59979625578436 3.88469692308632 3.45460970656978 3.96837784396383 3.03316965666899 2.59979625578436 4.45806587295971 4.84608737413698 6.66582821472033 2.59979625578436 3.4373015361164 4.9600700114272 4.52557005260364 5.15943631410579 2.59979625578436 3.77697688341336 4.96284219133442 3.9230630824469 7.24174838643851 3.16073271291655 5.2577432055488 5.29675035943613 5.22789170641106 3.34739219599138 2.59979625578436 3.57533447128517 4.30603269337491 4.41848492254849 4.33360786760461 2.59979625578436 3.41833297366157 4.33364362287116 4.51496406084378 4.31153146480528 3.98407844717818 3.73218818552341 3.52242163446846 4.08586670562805 6.47056398821922 3.11353869906184 3.17503269450207 4.83413770450331 4.4179045317303 3.64610360094838 3.16701331005524 3.33191960041971 4.559693455727 4.57508667512525 2.59979625578436 3.11037841164054 3.17915297907334 4.53971747184755 4.39128955246487 4.07976817692771 3.10734665489403 3.39808541971548 4.89131432038908 4.52083795290979 4.82688892471711 2.59979625578436 2.59979625578436 4.5734501745752 4.84119820392975 5.67348529150646 3.01860929541114 2.59979625578436 4.90498582060877 4.48210578859084 3.66369345014556 3.64289174800335 2.59979625578436 4.26241552362174 5.29685031423738 3.04160865887499 4.33337268239696 3.57920140188002 2.59979625578436 5.61459424921142 3.92440086533052 6.43357285921169 3.45430755514463 3.11468408518749 5.88117689104883 4.1993373257925 3.61677307627576 3.11263355011005 3.0725295882055 4.82578368875882 4.17024707973482 4.08915768538802 3.19875009976656 3.11572183528983 6.10863532966804 4.18992841586982 6.61721169050107 2.59979625578436 3.10108304697002 5.25998189196932 4.80089919246676 7.32086402994416 3.13294224426404 4.11971925919363 5.16569909325366 4.41280065853141 6.10126935246005 4.21467739799052 5.9034565528042 5.70475687117633 2.59979625578436 5.32954977834263 3.20780008800332 4.15435655246352 6.31126951558667 4.6259726054992 6.4596203446521 3.12874083925188 3.38697297193438 5.49182221413199 5.16987023301967 5.68839030395699 2.59979625578436 3.42232468042162 6.8545814428305 5.49653541725893 7.23652468812794 3.34894100460763 3.57769357505133 5.67594590707577 5.40458462765106 6.37668691076143 3.13619888814257 2.59979625578436 4.60552224498783 4.76019177566215 6.40571732201975 4.29996021616908 6.32025749464405 5.42283419052807 4.62518282089892 5.89569732676891 3.68400765031026 3.38024867922274 5.26415125999074 4.25757853785971 6.85376652837589 3.32481310418497 3.25686325425202 5.10315563677479 5.18515029900932 6.08800528651065 3.47355552046872 3.09404548459673 5.42502331109713 5.29748378221107 6.47926067693394 3.53348012249341 3.38102029954925 2.59979625578436 6.5827345032325 4.36054307813705 5.46956360284955 3.35219443992066 4.57733631346419 6.45549764028416 4.72457030378193 8.34384065942298 3.61318371689964 3.67127404849583 5.50426251213285 4.97157175815911 5.82754746397967 3.62078637969324 3.39183450236513 5.52083741765195 4.67803314162374 5.61601422427408 3.45882666299881 3.56601381190976 5.83611069875512 5.36776901665404 5.91791051185467 4.67367763872455 2.59979625578436 6.01102629823119 4.68782954177222 5.46947103200488 3.52676127792897 3.85705474077245 4.45729826722604 4.24548838309499 5.16170410861931 3.1486359026078 3.6214246845648 6.06461086181547 4.33540432563976 5.63819868741888 3.74821834779386 3.45416095825858 5.57261650411363 5.42305907264799 5.79011161708357 2.59979625578436 3.97462826926992 6.4483502187042 4.58555148212713 6.04748840273613 4.34287252424225 3.85883507686872 5.50948600489843 5.07819091242929 8.57457932542666 3.36930499807517 2.59979625578436 5.59015987293136 4.31189073045874 5.21523655013219 2.59979625578436 3.55457857212675 5.89039148630371 5.58037488053327 7.9728592001845 2.59979625578436 3.51261602950284 5.32837753850124 4.39481134649749 5.41194083349376 2.59979625578436 2.59979625578436 5.75788236987989 4.94129349227912 5.87985339931718 3.97016073246353 4.12048276676236 5.99695868619503 4.8879347268948 6.40311943748569 3.53785864499071 3.61390822800715 5.9006028716247 5.90281652429132 6.1477855210722 3.87376483240547 4.07510579644176 5.35278804095859 3.64036404079632 6.20873157164225 3.490403922 3.60500179411574 5.66917593520173 4.87864180501985 5.93347191155595 3.12381515159364 2.59979625578436 3.5766943121934 5.8968989423651 5.27404509741531 4.9440222937398 4.01877218189172 3.20164312672398 4.60466960328336 3.36612465035371 5.47265423061859 5.14862042527016 3.11136320296335 5.36535800262202 4.22405537504567 7.0892920525419 3.33065454872683 3.73727279148939 4.31791265464538 4.80461288503509 6.350357264757 3.21112129012012 4.03287503074016 5.71823130767047 5.8462416881157 4.34543224028063 2.59979625578436 3.44073658393479 5.52310897992379 4.68035016284079 8.0911618306083 4.63763601753627 2.59979625578436 6.19809168199432 5.54304816787475 6.92031602127673 3.83729976518375 3.49033222288615 6.28481515848503 4.81533626129093 5.39370696399649 3.12339831546568 3.67676263160891 4.36782934893257 4.36026219242383 5.59618436429266 3.27550176493931 2.59979625578436 5.56685144875299 4.44096595307516 5.90670705849224 4.57391303216029 4.46991454721405 6.73851257214846 4.75997624840294 6.91234035995189 4.58537103009636 5.10728859230801 6.47840144257824 4.61952493701222 5.06304528192011 3.41065588623846 3.35334699951933 6.21811198790973 5.01379808151752 6.66121870625659 3.55185685715032 3.43507825794058 6.41089282974413 4.75759744534407 4.30765855384145 3.66744248900471 3.19302232415317 6.80198114927594 4.60224779442935 3.89899984455183 3.20412094079488 3.94233965432729 5.13033068472016 4.43075043401992 4.65210703950478 4.07901474762147 4.27712069169116 4.35695981407728 5.01375455838448 5.97302484564185 4.06360059805968 3.40965391507048 5.74591457155132 4.14774567537812 6.91895087198395 3.02358893173204 3.31390949928497 5.56740725715036 4.21181239857201 4.7852230421036 2.59979625578436 2.59979625578436 6.9028534686347 5.27481501235871 5.47685149650054 5.94380999584924 3.81286397203494 3.15134302408755 4.59154966620907 4.29276956575979 7.30479673445704 3.4884732644141 4.25208799191021 5.03251249190121 4.52258920384425 6.55494714919615 3.68422999573073 3.09344190010374 5.98544472890556 2.59979625578436 7.51256625989193 4.02261877200762 4.52595472502086 4.34536660017647 3.96588386510295 3.91456728456116 2.59979625578436 4.38543725674966 4.74793963322367 4.66405744234781 4.39467917663363 2.59979625578436 4.22404722437942 6.48171944081334 5.14745730404464 7.96108814747066 3.30109143257354 3.63758619848977 5.24733487875397 4.22847096841924 6.07868506868016 2.59979625578436 3.32871826849192 5.61046236703002 4.92296089096399 5.00510345407119 2.59979625578436 2.59979625578436 5.52879903475976 4.29758901537703 5.7964785206752 3.22666753937026 2.59979625578436 6.12252847508989 3.97316101220277 5.44953486027285 4.01686376162975 3.15282698057601 5.31935629366942 4.29986526781127 6.18902244793255 3.58686561369776 4.00694938209418 4.43604356836169 4.29312012428357 7.58932243563801 3.79652443099544 3.42720419169766 4.89572241058799 3.12380631914321 3.94470379301307 4.23873990871771 4.14475794596989 4.38151308295947 3.80860520056819 4.38388026842305 3.52822474440109 3.22180690923061 5.31834782838197 3.48794078037073 5.01733610982121 2.59979625578436 3.52271871871532 5.9954090604504 4.76557643073389 4.75127310232055 5.58766868358711 3.2328387430116 3.83288641790493 5.38012140826264 5.6777314472481 2.59979625578436 3.27322924455616 4.66964406816034 3.65097381201179 5.10456372077189 3.41619604011118 3.4492382492155 4.11450019802921 5.10913852491052 4.07955492702352 6.78530573583339 3.91817791121178 3.6604689730663 4.42613087120468 2.59979625578436 4.83442874538985 3.34167827884767 3.20691983770591 3.80021628716771 4.71782436636932 3.98141560807269 3.36586943173339 3.46235777925282 4.31648287491186 3.98980219585066 4.60839645398651 3.1066138352018 3.74825229684631 4.60766796157225 3.60091484347649 5.68242353909485 3.43352024351822 4.02726056418837 4.45148142388119 4.11721428326127 5.88780148793481 2.59979625578436 2.59979625578436 4.37718843670022 3.60043099403342 4.2578502379152 2.59979625578436 5.58610144722007 5.89469266916456 4.67942716470242 5.21543855693719 3.15184207342633 3.28755938414103 4.29779880787725 4.83472115085212 4.52952163641819 3.48802483307444 3.99925688339375 4.85611581667205 4.23651531661607 6.09879069333825 2.59979625578436 2.59979625578436 4.51412868390663 2.59979625578436 6.3343782864812 4.22719409016126 3.32970239936705 4.53101924594059 3.87343327725243 7.58771887006117 2.59979625578436 3.81971259407091 3.30409561387671 5.99159582542454 6.16847307301605 3.51082790168131 2.59979625578436 3.39912989984874 4.2631278394607 4.57774935090771 4.46028077772416 2.59979625578436 2.59979625578436 3.9701672858013 4.40711821045092 3.36223058634014 4.14915170381383 3.21021486625664 4.16102859088473 5.65205194754882 2.59979625578436 3.50378192147112 3.71793689083138 4.52235131816447 6.15689059008552 4.16738558722316 3.29367264049087 4.00451750091327 4.42257636027881 5.22525225835083 4.29337743312658 3.70818606824984 6.01087274982434 2.59979625578436 5.33260794821011 3.12117286708181 3.48793206455015 4.10196273544295 4.33715928327187 3.92586272002995 4.50477409244004 2.59979625578436 3.29644996195684 5.24259245417293 4.68574785256677 4.42712282154806 3.13093185640013 3.39597509573417 4.57587052809233 4.114440610169 3.80045825546394 3.57880576305393 3.43488083141115 4.63914738998385 4.05730311952018 6.28787341535819 3.92044577175338 3.88401638270689 5.07576125718661 4.27240337531661 3.83516092794187 3.36381581629909 6.17064995199924 5.53346530776512 2.59979625578436 8.04545948919854 4.79587404593374 4.00606085569079 4.36255775005225 3.58035369690722 5.14719561311967 2.59979625578436 4.05577999395678 3.81162879428818 4.29452509294461 4.47458735648518 3.12901589028519 3.24657439596401 6.67527743521325 4.90493361344042 5.4147026047959 3.43229267361625 3.14781871854752 3.89949653170754 4.57642854880915 3.86992880092686 4.36957358178287 3.23503948447659 3.97396347201287 4.87190881109418 6.07653798122113 2.59979625578436 2.59979625578436 5.1745802971189 4.28889692906603 5.24535155625122 3.75527279296354 3.26704859034321 4.83125126489165 4.81372286436573 6.81891926748941 3.92030111956724 3.68792152061727 4.44195239294302 3.89918274348928 7.59591583746692 4.64884908062328 3.80587184726714 5.49766225526165 4.60469712513921 5.61088024143791 3.76006514077978 3.32166868968202 4.59821179736585 5.26543667024777 5.94130073298061 3.4528299964533 3.03374484675826 3.97181638228956 4.82057192202291 5.20926434991343 2.59979625578436 3.22438648604129 5.20434423412522 4.48611201207633 4.59254018120618 4.8774297721518 3.73259335799739 4.52738919497357 3.75692974839097 5.38764193696577 3.83975683997461 3.10496040724535 4.04117758115147
Manes.02G172500.v6.1 3.36893467607003 2.59979625578436 3.20665085371097 3.12519089239347 3.05314717308039 3.15536754223307 3.55539340064342 3.72776375311705 3.49376837325421 2.59979625578436 3.05243133298284 3.58158491500999 2.59979625578436 4.0228427264024 2.59979625578436 3.55542985794748 3.77339051050079 3.80123086013542 3.27626599380655 2.59979625578436 3.93330581446344 3.25601641733816 2.59979625578436 3.87057410352136 3.53192955553866 2.59979625578436 3.82950817955246 4.41789579572278 2.59979625578436 2.59979625578436 2.59979625578436 3.8483672408052 3.17378617670681 3.19522409136653 3.14570398518928 2.59979625578436 3.83362333230266 3.21447733758373 3.27237941274458 2.59979625578436 3.23201493111793 2.59979625578436 2.59979625578436 3.43514863882075 2.59979625578436 3.20086796870012 3.66368988199267 3.55116117433422 3.51445194617031 2.59979625578436 3.72125054226671 3.62754700466668 2.59979625578436 2.59979625578436 2.59979625578436 2.59979625578436 2.59979625578436 3.11439241586576 2.59979625578436 2.59979625578436 3.25634658216568 2.59979625578436 2.59979625578436 2.59979625578436 2.59979625578436 3.89295254730944 3.84012865035944 4.00432392223144 3.4930121375438 2.59979625578436 3.45118233955962 3.72475429453237 3.35537191096595 2.59979625578436 2.59979625578436 3.93968309198113 2.59979625578436 3.86698300790617 2.59979625578436 3.10989770956048 3.19937689101105 2.59979625578436 3.17512532819144 2.59979625578436 2.59979625578436 3.82385682353258 3.2399573595933 3.78968888578922 2.59979625578436 3.21031646516765 3.70765324548476 2.59979625578436 4.22071148948771 3.46289563222322 2.59979625578436 2.59979625578436 3.00717831127145 3.02061995747434 3.34036722524951 2.59979625578436 3.42255166707302 3.47210925488088 3.31634635312898 3.07799747124634 2.59979625578436 3.32834234306411 3.52424272125642 2.59979625578436 3.51918818583208 2.59979625578436 2.59979625578436 2.59979625578436 3.23406369003861 3.27950361820524 2.59979625578436 2.59979625578436 2.59979625578436 4.36091393563984 2.59979625578436 3.98810965753994 2.59979625578436 3.52286036160814 3.58225755805724 2.59979625578436 2.59979625578436 2.59979625578436 3.3434653761842 2.59979625578436 3.9016924230135 2.59979625578436 2.59979625578436 3.74662764509982 2.59979625578436 2.59979625578436 2.59979625578436 2.59979625578436 3.8399998178964 3.5512943216041 3.73346683831576 2.59979625578436 2.59979625578436 3.7995854611854 3.25041757009826 3.03461879545996 2.59979625578436 2.59979625578436 3.57130530482096 3.50034930713511 2.59979625578436 2.59979625578436 3.18241641221583 3.58821161658991 3.87869626984486 3.10037248322062 3.18288021682041 2.59979625578436 3.65942122764354 3.02884003678921 3.26880893046291 3.11353869906184 2.59979625578436 3.35770011063099 3.65284149238591 3.53958272929376 2.59979625578436 2.59979625578436 2.59979625578436 3.41510177671445 2.59979625578436 2.59979625578436 2.59979625578436 3.35411837759803 3.12628544447371 3.25329403012386 3.31397370621681 2.59979625578436 3.16417745732558 3.11361203837832 3.08843871467039 2.59979625578436 3.17616497868894 3.7452094486246 3.44873559807783 3.55121517652352 3.42890958766995 3.13068999412181 3.39857787496319 3.48846521147039 3.36040777907706 2.59979625578436 2.59979625578436 3.56350479990528 3.99373237159987 3.04160865887499 3.21994986238806 3.00601590298794 2.59979625578436 4.36462637458474 3.11547170492856 3.51245969493795 2.59979625578436 2.59979625578436 3.16689536194367 3.23076972745041 2.59979625578436 3.11263355011005 2.59979625578436 3.22829425332205 2.59979625578436 3.45073439548337 2.59979625578436 3.48425876672712 3.17888988534499 3.42444996502386 3.83666295095041 3.17753729138824 2.59979625578436 4.14428010699811 3.77728265014896 4.02242680552149 2.59979625578436 3.64928652565358 3.38420121746441 3.49727193506312 3.2650180229635 3.16305146276653 2.59979625578436 4.06306326958159 2.59979625578436 3.14584555959347 3.0312983665093 2.59979625578436 3.84937861315303 2.59979625578436 4.06994694999674 3.64088381960222 2.59979625578436 3.43823763246653 2.59979625578436 3.5417079700816 3.5030039551816 2.59979625578436 3.0699466230511 2.59979625578436 3.08827779899346 3.34894100460763 2.59979625578436 2.59979625578436 3.73996799412852 3.06159220116022 3.35413872164702 2.59979625578436 2.59979625578436 3.92036524626451 3.81587816960133 4.2345491592743 2.59979625578436 3.42553268245098 3.67282201828456 3.40954712367928 3.23544690453558 2.59979625578436 3.19556340470997 3.23387456029662 4.05852732310907 3.48326144687435 2.59979625578436 3.40605524568637 3.13449354499906 3.0751254337643 2.59979625578436 3.44779333810738 3.67438517565565 4.18090112150329 3.52565598760109 3.07270803269098 3.24021384773122 2.59979625578436 4.57681878214073 3.23672803855937 2.59979625578436 2.59979625578436 2.59979625578436 4.24500758352783 3.8576577601785 3.44193489375764 3.32357789646735 2.59979625578436 3.46047366396977 3.64055824206906 3.58767727469021 3.71383567433466 3.16332247699915 3.76747073748049 3.50842549389157 3.46547799695192 2.59979625578436 3.08962850859985 4.57073526629758 3.69514666089469 3.50719198956029 2.59979625578436 3.27020841900006 4.04580551179995 3.16495280147876 3.20991460941355 2.59979625578436 2.59979625578436 3.82066918645868 2.59979625578436 3.75733231750362 3.67878321099794 3.43958436185532 3.76550897345009 2.59979625578436 3.24667302101243 3.60063610421536 2.59979625578436 3.24931906988771 2.59979625578436 2.59979625578436 2.59979625578436 2.59979625578436 3.613567268597 4.08975469002555 3.53367633021917 2.59979625578436 2.59979625578436 2.59979625578436 3.16658773388875 4.82611272498621 2.59979625578436 2.59979625578436 3.51786239715108 3.52099072017288 3.14223713453464 2.59979625578436 3.55457857212675 3.35678698172305 2.59979625578436 3.89245209463446 2.59979625578436 2.59979625578436 4.18158490779625 3.72470077920189 3.36370173476972 2.59979625578436 3.26109012879803 2.59979625578436 2.59979625578436 4.14863673316554 3.3040166343606 3.3860634446461 3.45245990967003 3.17763575246582 3.28404026497614 2.59979625578436 2.59979625578436 4.2581486092564 3.81465209650602 3.17372833296139 2.59979625578436 2.59979625578436 4.01865393054391 3.03225364507438 3.55233862809673 2.59979625578436 2.59979625578436 3.15779812644779 2.59979625578436 3.45706014466126 2.59979625578436 2.59979625578436 3.29703488223369 3.35883779744775 3.44837432885348 3.17264699689973 2.59979625578436 2.59979625578436 3.44977478267563 3.14481839600152 3.15073138801272 3.17468152259091 2.59979625578436 2.59979625578436 2.59979625578436 3.19947538049542 2.59979625578436 2.59979625578436 3.33541046017207 3.13906168656558 2.59979625578436 2.59979625578436 2.59979625578436 4.18314732668675 2.59979625578436 4.00890080820615 2.59979625578436 2.59979625578436 3.72125575631646 2.59979625578436 3.90837326798078 2.59979625578436 2.59979625578436 3.7145258854749 3.66283084291592 3.47516363191189 3.62008104824315 2.59979625578436 3.14391809079161 2.59979625578436 2.59979625578436 2.59979625578436 2.59979625578436 2.59979625578436 3.30034534379421 3.29886172274126 2.59979625578436 2.59979625578436 3.5242076349085 3.04961902926352 3.35537022837668 2.59979625578436 3.08352688683135 3.83847118620097 3.63623434719452 2.59979625578436 3.50018589828307 2.59979625578436 3.82574288094967 3.72466056966378 3.04792100866332 3.41065588623846 2.59979625578436 3.79222420763822 3.40508134271753 3.67439298428735 2.59979625578436 2.59979625578436 3.89727676803837 2.59979625578436 3.39871373980224 3.36314563101168 2.59979625578436 4.3655324545693 3.74881062406791 2.59979625578436 2.59979625578436 3.94233965432729 4.11441899852527 2.59979625578436 3.64012051987376 2.59979625578436 2.59979625578436 3.13589593959261 2.59979625578436 2.59979625578436 3.02191542271198 2.59979625578436 3.7714153316878 2.59979625578436 4.11070147214262 3.32869152579516 2.59979625578436 3.25910669545783 2.59979625578436 2.59979625578436 2.59979625578436 2.59979625578436 3.40431571422107 3.44069989855465 3.50975893664833 3.18485473878746 3.10712921319811 3.15134302408755 3.67928419197264 3.22831015235155 2.59979625578436 3.37237396509029 3.79829053893291 3.41253877880521 3.04931507854715 3.35064364855437 3.15150067151979 2.59979625578436 3.97935340636274 2.59979625578436 3.48788424575146 3.52086051291967 3.32485930650937 3.55071511297521 3.30170228463906 3.37602505743054 2.59979625578436 2.59979625578436 3.2027230823485 2.59979625578436 3.14868655853493 3.71897059537881 2.59979625578436 3.32965303865418 3.17435855558807 4.43055479502318 2.59979625578436 3.34135829939782 3.54267748060448 2.59979625578436 3.10694865309437 2.59979625578436 2.59979625578436 3.9229274409597 3.12404357264528 3.11545540883735 2.59979625578436 2.59979625578436 4.23942002591862 3.75740724443029 3.56996809434794 3.47961913918967 2.59979625578436 4.02101088077978 3.97316101220277 3.35646095424594 3.62112234937258 2.59979625578436 3.16031210264774 3.29901172108088 3.34921949652031 3.58686561369776 2.59979625578436 3.93904697331096 2.59979625578436 4.14210548939765 2.59979625578436 2.59979625578436 3.23124158278061 2.59979625578436 3.29025677866774 2.59979625578436 2.59979625578436 3.22721475254557 3.10526400266323 3.12386348523869 2.59979625578436 2.59979625578436 2.59979625578436 3.62020516977015 3.10937730926642 2.59979625578436 2.59979625578436 2.59979625578436 3.11530692652306 3.0284462862932 3.57562914998343 2.59979625578436 2.59979625578436 3.34771328766447 3.56920007374926 2.59979625578436 2.59979625578436 3.4698560644291 3.13403103541172 3.66733840740105 2.59979625578436 3.09490341468928 3.32593040474478 3.44336746541449 3.11225860773288 4.09181245676974 2.59979625578436 2.59979625578436 3.1839706467237 2.59979625578436 3.10040922476677 3.34167827884767 2.59979625578436 2.59979625578436 2.59979625578436 3.13903998395891 3.36586943173339 2.59979625578436 3.23796702278507 3.60093083117833 2.59979625578436 2.59979625578436 2.59979625578436 4.20033254357196 4.09242803393205 3.04710913781508 3.43352024351822 2.59979625578436 2.59979625578436 2.59979625578436 3.12826845074903 2.59979625578436 2.59979625578436 3.83708043217504 3.60043099403342 3.49948415980588 2.59979625578436 4.09899535301805 3.78966341899362 3.34624818242998 3.21175968271509 3.15184207342633 2.59979625578436 3.23035530106182 3.67706499324602 3.32636466370826 2.59979625578436 2.59979625578436 3.98548409007793 3.14237529736743 3.59950334611107 3.66416623449122 2.59979625578436 2.59979625578436 2.59979625578436 3.0640794104873 2.59979625578436 2.59979625578436 4.06176689938314 3.78408828162141 4.07356538823346 2.59979625578436 3.95439250155381 2.59979625578436 2.59979625578436 3.7445127826073 3.51082790168131 2.59979625578436 2.59979625578436 3.25815219576688 3.50978775222963 4.20011875794382 2.59979625578436 2.59979625578436 3.58630416979131 2.59979625578436 3.36223058634014 3.170552578228 3.21021486625664 3.649182354296 3.49200943256135 3.64820718768316 2.59979625578436 2.59979625578436 2.59979625578436 3.88060281162688 3.7341416335537 2.59979625578436 4.00451750091327 4.03299919194712 3.50439436163838 2.59979625578436 2.59979625578436 3.59423054881486 2.59979625578436 2.59979625578436 3.12117286708181 2.59979625578436 2.59979625578436 2.59979625578436 2.59979625578436 3.01607379670363 2.59979625578436 3.09477353892355 3.81712267906517 3.78119010223562 2.98900452407651 2.59979625578436 3.25257180805638 3.88087147557617 3.05549889512908 3.39845749303654 3.09629371888845 3.28474754635573 3.93224927260848 2.59979625578436 3.80707758114523 3.15454793880454 2.59979625578436 3.64703272649152 2.59979625578436 2.59979625578436 2.59979625578436 5.37325073172936 2.59979625578436 2.59979625578436 3.43409199137852 2.59979625578436 2.59979625578436 4.02325558256586 2.59979625578436 3.36362012377228 3.48505988337832 2.59979625578436 3.46890406481015 2.59979625578436 2.59979625578436 2.59979625578436 2.59979625578436 3.77709883411511 3.44060850168788 2.59979625578436 2.59979625578436 2.59979625578436 2.59979625578436 2.59979625578436 2.59979625578436 2.59979625578436 3.49119366410399 3.13594984025197 2.59979625578436 3.95822354543782 3.49126360448332 2.59979625578436 2.59979625578436 3.65393620300245 3.15933397875847 2.59979625578436 2.59979625578436 2.59979625578436 3.91632379626202 2.59979625578436 2.59979625578436 2.59979625578436 2.59979625578436 2.59979625578436 3.12439282256448 2.59979625578436 2.59979625578436 3.3537310595367 3.22145036302252 2.59979625578436 3.4309770644687 2.59979625578436 2.59979625578436 2.59979625578436 3.43325699342525 2.59979625578436 2.59979625578436 2.59979625578436 3.78913948895055 3.25239247268295 2.59979625578436 2.59979625578436 3.29381410174513 3.35595282582116 3.0292052725966 2.59979625578436 2.59979625578436 4.05243559892465 3.27961246069983 3.34529463786093 2.59979625578436 2.59979625578436 3.34260516870939
Manes.02G172600.v6.1 7.75297934321764 9.4609875862933 7.09263855911066 9.17451114533415 10.1844418032336 6.97267855190865 10.0069896184838 8.23483621531705 10.0561463054074 9.43994009868886 7.05282039817173 9.16919118120829 7.42982195674079 9.28439920086691 9.47448587072016 7.23576986867794 9.51328153816865 8.52450282992009 9.94844772757502 9.90730276275763 6.74670562367177 9.18907623338885 6.97579385304779 8.95187297185965 10.6157913400332 7.58803244959075 9.50167813874532 9.21046645360393 9.77488693982274 9.28222673607263 7.80629037712133 8.66017062464303 7.44531434035922 9.47933739565124 9.67981029060973 7.03611049934607 9.71139219346856 8.37784901920178 8.89550803501909 8.71784221429318 7.02380715169216 9.51461471739566 7.390639276236 10.534620114306 9.26575161978101 6.64912031994914 8.49322211262166 9.06577880718919 9.62055799922091 11.2706427353202 6.49634043119105 9.01252605863273 6.68079534981413 9.03886892509871 10.0932880579587 6.5445125153936 9.0917251400303 7.44975448500898 8.87716343433194 10.1681837848593 7.80728024447318 9.4782126717294 7.82377287040337 8.72320698591334 8.76689707769533 6.86771231458869 8.12775960115708 7.76850976445984 9.0017445804821 9.51069375440505 6.15725711041844 8.25767523682899 8.55481872517173 8.84839443930683 8.86972142259345 6.81864635673644 8.36695943620469 9.14161148362485 9.5534752438973 9.77331893632068 6.1074714042435 9.22922835132138 7.11744363821248 10.1055790257834 8.97049259177223 7.12144143203441 9.27875222924886 9.41245609059453 9.32210602911388 9.35053742547215 7.18742958085384 8.99989980801108 7.7060087202775 9.23929830290198 9.84854312798335 9.2250984879891 6.42047093741266 10.3412063229125 6.77092905226713 8.71799230072805 10.7996491346292 6.50649497779913 9.39119416559908 7.25134680016367 8.7893004879235 10.8644266725111 6.63396554681155 8.84490404881105 8.83811439244604 10.624076154694 9.29264758522856 7.02726016505635 9.10393345849388 8.39012813732882 9.50129083205653 9.67547057166743 6.67670677158358 9.03175403086933 7.56810922527984 8.71460300016495 7.54780144668276 7.23381589203206 9.23415167364307 8.71585925607116 9.41531377515705 9.17639462487417 7.54287939712564 10.0831914319841 8.63490343150128 10.2349362139325 10.6564569453898 6.84219064187477 9.24188803147649 8.73963149178096 9.18952881561015 10.2106264684599 7.0323869554819 9.24150919289216 8.48989907347115 9.20511077519535 9.38251806553259 6.326187020681 9.37936060179541 7.11811563378931 9.07862652982498 10.438312686032 6.74047173600487 7.77296398305472 7.15007512437948 7.67341076843167 10.8352596734013 6.46972002947379 9.78488810085244 7.18285857654487 9.60353738320089 9.54384020772689 6.6161947154553 9.00202553448407 7.97071699567886 9.0693508420825 9.97195957185122 7.18382524369766 8.53406413370794 7.18752239097548 9.04552502571808 9.92395856606109 6.98666282361395 9.83607247814671 8.62630864636906 9.88305999433287 10.6663414104686 7.26952947354445 11.0679629788378 7.60555982280719 8.80221627822371 10.0955710180025 7.09616254788596 9.63549852932528 8.59338060117678 10.0208358041557 9.48293779795126 6.67332970948319 9.59541906573372 8.9774315325405 9.24870675293399 9.3080641303795 7.07475628420438 9.47399807122152 7.37707015634815 9.44869052731963 11.012963852511 7.65605029109098 6.69306009587845 9.75695615082046 6.69384447628241 9.22966332353964 10.8272850653401 5.97365901416763 9.15329489827758 7.44650926943735 10.2518235060395 9.93510399740661 6.6160242863026 9.1229384639761 6.74850860927376 10.7336332710693 10.4975779590356 6.56558934224117 7.73212649593338 6.70837924890211 10.3698678524186 9.51291123898464 6.30325915723119 8.69461334592134 9.06901775479033 7.89527882632078 7.47179125963539 7.0388211242434 8.73460049322985 8.9967437711412 7.85912220101616 9.98054920679824 6.62924804638212 9.55374435882684 7.12686636631736 9.80502066371899 6.88480583419746 6.61934096846258 8.66379938018085 7.61833684082723 9.04684799078647 8.84766779867482 5.67024963416874 8.40139267035673 7.55218490902577 10.0878397245456 9.66620710093802 5.71384897367205 8.28442443020958 7.07678553987913 8.2249186163515 9.53700875421115 6.35440337275597 7.09365150648071 6.82701750919771 8.39722016472246 8.66371909872213 5.9608493680248 8.18546934076711 7.09291003675801 8.05690137586705 8.51064151521346 5.60393630704498 9.41578730592151 7.14779949747731 6.96696483516603 7.59929242035003 5.70691814131212 8.27404255618256 7.0054121059181 7.5433265690717 9.15506689898125 6.02312982101403 8.10626081840096 7.91849060440539 7.90830328447101 9.42129762923888 6.04380922782326 8.53788869109909 6.95474627447476 8.98968175089459 8.29682054933017 6.17719366493029 8.96128100482227 7.42701101677792 8.73723381335662 8.80723753748166 8.83596007752626 6.5827345032325 8.18586727236036 7.07011465585966 9.4875784322261 9.7268520127952 5.51383146165876 8.59974425668941 6.85705373159116 9.98236137218349 10.5362734578016 5.32540999903824 8.59576697810849 7.31878331465247 8.68233894501212 9.75102193905115 5.87443338366695 7.99262339262574 7.17549164223347 9.4245570096031 9.0950459299293 5.61188851665763 9.51566759701278 6.71871804763677 8.70315161807259 9.75218550785369 6.01102629823119 8.22582464433331 6.29981693025688 7.66343430965655 8.57253458118881 6.69906272174549 8.40750913903038 6.98973364033488 8.62150432125463 8.3476012644866 5.55001778634343 6.77336998578035 6.80164808347257 7.62316444708397 9.80794310909304 5.53356890502309 7.84290642815219 6.89982671409047 8.54401952984064 7.9036518482592 5.60859605008478 8.8600602400034 7.47790205482667 8.53082064295506 8.47385510668131 6.63640025840398 8.78584723725237 8.04426578094643 9.3195859901166 8.67714131673001 5.77109461845502 8.42788027844141 8.03663399781272 8.94290612274816 9.47273010030236 6.79225844076153 7.43979161329278 8.17687022774489 7.84711524748107 8.70899119921716 6.11967024130009 8.04929800655763 6.58670947909733 9.37740913821903 8.24925441660926 6.12671276986666 8.60048527972675 6.97515576117633 9.60398303917261 9.91210846886864 5.86694047257099 9.2924383964151 7.2366508236559 9.4828243610246 9.84776089097948 5.98519777408444 7.5746139992117 6.02290254299367 9.21626773836327 8.43006980413191 5.98674448551889 7.95712112048167 7.93994588169787 8.84150637083288 8.64799580640253 6.85255789036404 9.50197291798031 8.04333872056284 9.87457342744004 10.5115805449216 10.0001395479804 6.55695318273405 7.66507479004575 7.08025102532131 9.56095950442635 10.0621373545274 6.5771530125457 8.90029851927254 7.30557141051697 9.52603192464734 10.5262631054877 6.99447857084158 9.02013088594888 8.73976453883996 9.94591081534124 9.45352262833597 6.30926710809734 8.08547481100459 8.86578017886682 8.51183426431977 8.82447176425276 5.79097477251065 9.14107360822351 7.06472233886107 8.73256941896904 9.61336017332267 6.31651748574841 8.17275265653842 6.78866659978391 9.43069971682717 9.49255602401483 7.40705545905038 8.87372033866583 7.73671448301498 9.57639187093895 10.3621362968942 6.31693842246324 8.70543658768108 7.02700657198372 9.8509995506717 10.586398015914 7.2503250612452 9.06240465254329 6.4815923149567 9.93122607454688 8.67558553213467 6.59581418283792 7.74512851189794 8.59504378740718 9.60687451592785 8.78112515288301 6.46438402075354 8.17367731814146 7.24813363370095 9.09960392056712 8.5626749750111 5.28785621849376 7.44228260756676 7.5056164698219 8.29508219292225 8.99435128702678 5.33740542909345 7.56438846627499 7.15143715442608 8.70121538997403 10.3879542319881 5.22316075618494 8.66213225963131 8.25585764200778 9.31609951955852 9.46231630487585 5.67315793003608 8.25659377676424 6.00282813260637 9.71965415128068 8.90727364786115 5.62352719421697 8.59895738733124 5.48782324849998 9.6310201141981 9.38745160945579 6.35676171049142 8.31820312960405 7.50800437163029 8.12723850851611 9.03481909892238 5.52870844960205 8.20090935785831 7.6082713638184 8.65827159213504 10.1708707186201 5.39814775131578 7.01448027014268 6.29989197600003 9.1708287544737 7.99538646448473 7.89079390057843 7.03933385995275 10.3680483938379 7.6578416620243 9.39992081545017 10.8126671516326 6.37130439386914 8.64838067476895 10.0962917089598 9.61826956645722 8.83256925074615 6.47160911449939 8.53285375145229 7.65013685810878 10.2182290344941 9.62513548596453 5.89075188175204 9.19332370397716 7.77729040353348 9.70136474601891 9.2805173767625 5.92278984073917 7.96031469816682 7.62273152207736 9.16857229645951 9.29334835935186 7.14822408694086 9.08920585968844 6.71461111710096 8.89496564875531 10.9532073069518 8.41643194500701 8.62183324019476 9.5414837960608 8.12581213458814 10.1267360953412 6.72347185483019 9.33070141284149 7.59112288356531 10.2029257888783 10.4881489065706 6.4243077109665 8.00220520499839 6.86659733951498 9.70308784860822 7.89040549747535 6.15227234976133 8.51135926522129 7.56848670829339 9.25461602110853 10.0406431763926 6.93440413117762 9.3495608208978 7.10967551878825 9.21883134788082 8.31150137925949 7.1736819951859 10.0884795154755 8.01376046621416 9.92969985954486 10.6409623154966 6.25088044334078 8.76759766240961 7.82352297795364 9.09842208490556 9.9550918758524 5.58302710485568 7.75836859675885 6.15066824629092 9.80975815400113 10.1697609376706 6.173519712216 7.47012241108443 7.24597973790003 8.87188354898759 9.74641683700857 6.35642026563957 8.24987437209215 6.71432730817797 8.90910258097423 8.88885030807558 7.22520634504173 8.30163283850433 6.56615977882028 10.0110776527985 11.4900177431906 6.1049934022655 7.8675683769124 8.11480148261785 9.52030544165262 9.4760451471174 6.14337571343375 8.15183675983879 6.93313201888794 9.56162736967681 11.2266499647231 9.61515352441501 6.73697217924352 8.72536032720251 9.28626904270971 9.93798361753019 10.3935752238558 6.52876214946058 9.61139585791583 7.45605150596189 11.3571675057359 10.7448830648024 7.51255289188355 8.91630001824798 8.21587516028808 9.64293388509528 10.1283763869885 5.45409551402468 8.37738178140963 8.4689960309503 8.47238287558708 7.57806779644898 7.21080744587011 9.836662034574 8.40358558288906 9.09810927524298 10.5268949095502 7.35738526967938 7.85212758862344 7.96401730426319 10.2949938615535 10.8614657002632 7.25832013396845 7.29985958490989 7.76891330584217 9.80931418778692 7.23404071998812 7.32393489669931 9.1972819425743 7.59628403512996 9.85462356965172 9.16047621124183 7.42563772293328 9.15830144589561 7.58884024540556 10.5021472049568 10.9617166888484 7.47002399918833 8.80034532992489 8.91883670352655 9.40086326088398 10.5100124845039 6.23939284617808 8.65669883922113 8.0165376412936 9.63848517336727 10.7294624499378 7.33069940006001 9.09529094497586 9.06949949862877 9.37862588571677 10.4015950841114 9.27769787684093 8.65336867268574 9.06551300646797 9.85388451433363 9.71582686510065 6.39625619267531 9.01714552702587 7.31261229763993 9.12993375488445 8.19899693230257 7.32551607355831 10.1444166353396 9.05429062474061 8.39626772498088 9.02919161346363 7.36643273029338 8.54672921235215 8.13259984410663 8.57914862275257 9.30128473685052 6.58408308101689 9.46090798301789 8.23131132142867 9.22365434240018 9.84745379672254 5.67769848780905 9.95923488696952 7.01362701038339 9.13266089513028 9.96807389857295 8.15296618008316 9.14060664788737 8.10138521259675 10.2487039509722 9.9507826440375 8.59838027256576 6.63313892412046 8.57408920647462 7.4683005067071 10.0019071008229 8.91036709424608 7.7730698128647 9.56333971176389 7.57266342425488 9.98851855466361 9.71351397873482 7.85402845255683 9.78124476444454 7.10468883999355 10.1707229396033 9.23955636339051 7.04812879104603 9.52121210687022 8.15184334484398 9.98308923798613 9.57967549869941 7.32841735834437 8.96200360044393 6.95576186305084 10.2254238437918 9.74482274019369 7.32449246484128 9.27287365668388 8.54962389405561 9.46786489356779 10.2981501308185 7.4774663604704 8.20566370778432 7.98226416231819 8.67129226042676 10.0806432283599 7.06915126119206 9.21603655636524 8.01005767785495 8.70126915283258 9.34177990766196 8.12872725913817 9.54363360005617 8.05979615378576 10.0442448402287 10.0393193935713 6.68609196758773 9.08688241250169 7.13822791565926 8.62648124269356 10.7946152719713 6.56580374159032 9.11990487634762 7.97171849597054 9.47110625154945 9.31818069683738 7.69115393395043 9.16399281710302 7.27617313938113 9.71081941847616 9.0249056545942 6.72556946609497 9.83634172313087 8.68895593143166 9.7833082729028 10.1224228661464 6.81469984616689 8.67442469400043 9.67241469830324 10.7036064317906 9.03538993005526 6.8574844321956 9.28582193424017 8.28535834808239 7.86596364710274 8.78050996321462 7.07019296422149 9.56200188113247 8.45278211399258 9.91028645789769 9.15949357856131 6.96894262929835 9.17659674134564 7.58287075256257 10.6335523346498 9.44383980079279 7.75317441343056 9.17420513248758 7.64541083370809 11.7530078528485 11.2865788241697 7.26583526137349 8.98785307651606 7.67190325824975 9.57402359641162 11.012442097186 9.84252230272502
Manes.02G172700.v6.1 3.14683983215409 2.59979625578436 2.59979625578436 2.59979625578436 2.59979625578436 3.69157784225115 2.59979625578436 3.11445218865464 2.59979625578436 2.59979625578436 3.59615589397252 2.59979625578436 3.11804907243019 2.59979625578436 2.59979625578436 3.38469515100924 2.59979625578436 3.80123086013542 2.59979625578436 2.59979625578436 4.25497613031465 2.59979625578436 3.5105562495507 2.59979625578436 2.59979625578436 3.79014938861514 2.59979625578436 3.20900055990681 2.59979625578436 2.59979625578436 3.28513972525459 2.59979625578436 3.17378617670681 3.19522409136653 2.59979625578436 3.84165578906164 2.59979625578436 3.80327872727126 2.59979625578436 2.59979625578436 3.9724542082533 2.59979625578436 2.59979625578436 2.59979625578436 2.59979625578436 3.6266181304827 2.59979625578436 3.1556293923897 2.59979625578436 2.59979625578436 2.59979625578436 2.59979625578436 3.1269057721942 2.59979625578436 2.59979625578436 3.9304637893889 2.59979625578436 3.32378826321993 3.50929109955559 2.59979625578436 2.59979625578436 2.59979625578436 2.59979625578436 2.59979625578436 2.59979625578436 3.66686718375227 2.59979625578436 2.59979625578436 3.12093291120984 2.59979625578436 3.45118233955962 2.59979625578436 3.52011185534455 2.59979625578436 2.59979625578436 3.76998510658159 2.59979625578436 3.39101944330304 2.59979625578436 2.59979625578436 3.62413774721054 2.59979625578436 3.58373104766204 2.59979625578436 2.59979625578436 3.22543616017794 2.59979625578436 3.24852250119544 2.59979625578436 2.59979625578436 2.59979625578436 2.59979625578436 3.11194123837751 2.59979625578436 2.59979625578436 2.59979625578436 3.00717831127145 2.59979625578436 3.03047401906305 2.59979625578436 2.59979625578436 2.59979625578436 2.59979625578436 3.07799747124634 2.59979625578436 2.59979625578436 2.59979625578436 2.59979625578436 2.59979625578436 2.59979625578436 2.59979625578436 3.39370563949478 2.59979625578436 2.59979625578436 2.59979625578436 2.59979625578436 4.46526789306949 2.59979625578436 2.59979625578436 2.59979625578436 2.59979625578436 3.52286036160814 2.59979625578436 2.59979625578436 2.59979625578436 2.59979625578436 4.04275430652555 2.59979625578436 2.59979625578436 2.59979625578436 2.59979625578436 2.59979625578436 2.59979625578436 3.0891275296357 2.59979625578436 3.2005024480778 3.23404875933684 2.59979625578436 2.59979625578436 2.59979625578436 2.59979625578436 3.66435093342441 2.59979625578436 2.59979625578436 2.59979625578436 2.59979625578436 3.57130530482096 2.59979625578436 2.59979625578436 2.59979625578436 2.59979625578436 4.0743073719741 2.59979625578436 3.10037248322062 2.59979625578436 2.59979625578436 2.59979625578436 2.59979625578436 3.26880893046291 2.59979625578436 2.59979625578436 3.04070355142447 2.59979625578436 2.59979625578436 2.59979625578436 2.59979625578436 3.78663384676346 2.59979625578436 2.59979625578436 3.11037841164054 2.59979625578436 4.06225761433274 2.59979625578436 2.59979625578436 2.59979625578436 2.59979625578436 3.16417745732558 3.11361203837832 3.28761616215826 2.59979625578436 2.59979625578436 3.66402117096709 3.33758649024277 2.9940602321428 2.59979625578436 2.59979625578436 3.84039625770601 2.59979625578436 2.59979625578436 2.59979625578436 2.59979625578436 3.21599979350751 3.50135233378827 3.04160865887499 2.95967134658604 3.00601590298794 2.59979625578436 4.06811801240991 2.59979625578436 2.59979625578436 2.59979625578436 2.59979625578436 4.37805582473445 2.59979625578436 2.59979625578436 2.59979625578436 2.59979625578436 3.6721575975959 2.59979625578436 2.59979625578436 2.59979625578436 2.59979625578436 3.4134412798777 2.59979625578436 3.23226733660521 2.59979625578436 3.10108304697002 3.1364641154621 2.59979625578436 3.53908328774937 2.59979625578436 2.59979625578436 2.59979625578436 2.59979625578436 3.07224328759053 2.59979625578436 2.59979625578436 3.35455894485225 2.59979625578436 3.36755256724442 2.59979625578436 3.25982382466975 2.59979625578436 2.59979625578436 2.59979625578436 2.59979625578436 2.59979625578436 3.89979400114707 2.59979625578436 2.59979625578436 2.59979625578436 3.1852947067468 4.37466567651804 2.59979625578436 3.76972904016815 2.59979625578436 2.59979625578436 3.92858886645085 2.59979625578436 2.59979625578436 2.59979625578436 2.59979625578436 3.58557919338385 2.59979625578436 3.18614183435273 3.48593425868481 2.59979625578436 3.99464929442945 2.59979625578436 3.40954712367928 2.59979625578436 2.59979625578436 4.01240373405117 2.59979625578436 3.07878727232066 2.59979625578436 2.59979625578436 4.06419371011768 2.59979625578436 3.26904104433001 3.04165461401528 2.59979625578436 2.59979625578436 2.59979625578436 3.25999495487418 2.59979625578436 2.59979625578436 2.59979625578436 2.59979625578436 2.59979625578436 3.30262129821875 2.59979625578436 2.59979625578436 2.59979625578436 2.59979625578436 2.59979625578436 2.59979625578436 2.59979625578436 3.10157727781174 2.59979625578436 3.41150002700353 2.59979625578436 2.59979625578436 3.61762036583983 2.59979625578436 3.03747957287136 2.59979625578436 2.59979625578436 3.18590979373873 2.59979625578436 3.50719198956029 2.59979625578436 2.59979625578436 2.59979625578436 2.59979625578436 2.59979625578436 2.59979625578436 2.59979625578436 4.28151003794963 2.59979625578436 3.88593967986865 3.37143112947888 2.59979625578436 3.19442034293909 2.59979625578436 2.59979625578436 2.59979625578436 2.59979625578436 2.59979625578436 2.59979625578436 3.19446987617811 2.59979625578436 2.59979625578436 2.59979625578436 2.59979625578436 3.07280994667388 2.59979625578436 2.59979625578436 3.90959303116827 2.59979625578436 2.59979625578436 2.59979625578436 2.59979625578436 3.71526741289055 2.59979625578436 2.59979625578436 2.59979625578436 2.59979625578436 3.35678698172305 2.59979625578436 2.59979625578436 2.59979625578436 2.59979625578436 3.33517525269574 2.59979625578436 3.53014888630321 2.59979625578436 2.59979625578436 4.00747722530152 2.59979625578436 3.25721121744889 2.59979625578436 2.59979625578436 3.45245990967003 2.59979625578436 3.93317989160216 2.59979625578436 2.59979625578436 2.59979625578436 3.69248111277223 3.17372833296139 2.59979625578436 2.59979625578436 3.19836810956745 2.59979625578436 3.0825107763154 2.59979625578436 2.59979625578436 3.15779812644779 2.59979625578436 3.45706014466126 2.59979625578436 2.59979625578436 2.59979625578436 4.07088407117361 2.59979625578436 3.40477900251321 3.25463556543704 2.59979625578436 4.0336414342674 2.59979625578436 2.99054227134901 2.59979625578436 2.59979625578436 2.59979625578436 2.59979625578436 3.44198007858204 2.59979625578436 2.59979625578436 4.10765451890579 3.13906168656558 2.59979625578436 2.59979625578436 2.59979625578436 2.59979625578436 2.59979625578436 3.24980416694994 2.59979625578436 2.59979625578436 4.02558572051835 2.59979625578436 3.37221118168512 2.59979625578436 2.59979625578436 2.59979625578436 2.59979625578436 2.59979625578436 3.11784851617552 2.59979625578436 4.24077504340824 2.59979625578436 3.07195668903267 2.59979625578436 2.59979625578436 4.26509079117812 2.59979625578436 3.29886172274126 2.59979625578436 2.59979625578436 3.88651700217446 3.48895088648259 2.59979625578436 2.59979625578436 2.59979625578436 3.37256917773833 2.59979625578436 3.20605869871251 3.05543704798616 2.59979625578436 2.59979625578436 2.59979625578436 3.48567007750874 2.59979625578436 2.59979625578436 2.59979625578436 2.59979625578436 2.59979625578436 2.59979625578436 2.59979625578436 2.59979625578436 2.59979625578436 2.59979625578436 2.59979625578436 2.59979625578436 2.59979625578436 2.59979625578436 2.59979625578436 2.59979625578436 2.59979625578436 2.59979625578436 2.59979625578436 2.59979625578436 2.59979625578436 2.59979625578436 3.87828827602203 2.59979625578436 3.12551148095829 3.19467141427376 2.59979625578436 2.59979625578436 2.59979625578436 4.11070147214262 2.59979625578436 2.59979625578436 3.0680091370017 2.59979625578436 2.59979625578436 2.59979625578436 2.59979625578436 2.59979625578436 3.62276432158505 2.59979625578436 3.31394992493702 2.59979625578436 2.59979625578436 3.56963630029071 2.59979625578436 2.59979625578436 2.59979625578436 2.59979625578436 3.58892620692437 2.59979625578436 3.13368629208698 2.59979625578436 2.59979625578436 2.59979625578436 2.59979625578436 3.0490669307664 2.59979625578436 2.59979625578436 3.55071511297521 2.59979625578436 2.59979625578436 2.59979625578436 2.59979625578436 4.47848039694214 2.59979625578436 3.14868655853493 2.59979625578436 2.59979625578436 3.62152517813589 2.59979625578436 3.11976522407249 2.59979625578436 2.59979625578436 3.91144660684014 2.59979625578436 2.59979625578436 2.59979625578436 2.59979625578436 3.48281875462644 2.59979625578436 2.59979625578436 2.59979625578436 2.59979625578436 2.59979625578436 2.59979625578436 3.44382243362458 2.59979625578436 2.59979625578436 3.94527780191635 2.59979625578436 2.59979625578436 2.59979625578436 2.59979625578436 2.59979625578436 2.59979625578436 3.0356971867682 2.59979625578436 2.59979625578436 3.93904697331096 2.59979625578436 3.08499272863383 2.59979625578436 2.59979625578436 3.97086621637858 2.59979625578436 2.59979625578436 2.59979625578436 2.59979625578436 4.62100309062915 2.59979625578436 2.59979625578436 2.59979625578436 2.59979625578436 3.73599794249069 2.59979625578436 3.31680275846176 2.59979625578436 2.59979625578436 2.59979625578436 2.59979625578436 3.4479846523637 2.59979625578436 2.59979625578436 3.61637548253596 2.59979625578436 3.48741306523119 2.59979625578436 3.07812638981679 3.65775448958064 2.59979625578436 3.57787170644851 2.59979625578436 2.59979625578436 2.59979625578436 3.44336746541449 2.59979625578436 3.06791717975771 3.20566299976803 2.59979625578436 3.42048852473569 2.59979625578436 3.30430621313442 2.59979625578436 2.59979625578436 3.80021628716771 2.59979625578436 2.59979625578436 2.59979625578436 2.59979625578436 3.23796702278507 2.59979625578436 3.28117845314827 2.59979625578436 2.59979625578436 2.59979625578436 2.59979625578436 3.22990884353066 2.59979625578436 2.59979625578436 2.59979625578436 2.59979625578436 2.59979625578436 2.59979625578436 2.59979625578436 3.39636938341973 2.59979625578436 3.33826151136271 3.3217847703779 3.37424946298459 3.45273288614406 2.59979625578436 3.34656235891387 3.37588687910859 2.59979625578436 4.19836735611816 3.14773248614781 3.11624245650931 2.59979625578436 2.59979625578436 3.49579071812971 2.59979625578436 3.38020251553063 2.59979625578436 2.59979625578436 3.80537004000326 2.59979625578436 3.0640794104873 2.59979625578436 2.59979625578436 3.17254904508025 2.59979625578436 2.59979625578436 2.59979625578436 2.59979625578436 2.59979625578436 2.59979625578436 3.41956127694051 2.59979625578436 2.59979625578436 3.71664159246952 2.59979625578436 2.59979625578436 2.59979625578436 2.59979625578436 2.59979625578436 2.59979625578436 2.59979625578436 2.59979625578436 2.59979625578436 3.21021486625664 2.59979625578436 3.23562971642821 3.13258002656255 2.59979625578436 3.71793689083138 2.59979625578436 3.09747954102011 2.59979625578436 2.59979625578436 3.24766064870577 2.59979625578436 3.63892350946115 2.59979625578436 2.59979625578436 2.59979625578436 2.59979625578436 2.59979625578436 2.59979625578436 2.59979625578436 2.59979625578436 3.3444210447866 2.59979625578436 2.59979625578436 2.59979625578436 2.59979625578436 3.31627055002502 2.59979625578436 3.26993010504482 2.59979625578436 2.59979625578436 3.42558272829161 2.59979625578436 2.59979625578436 2.59979625578436 2.59979625578436 2.59979625578436 2.59979625578436 3.51092015828471 2.59979625578436 2.59979625578436 2.59979625578436 2.59979625578436 2.59979625578436 2.59979625578436 2.59979625578436 2.59979625578436 2.59979625578436 3.19378284176863 2.59979625578436 2.59979625578436 2.59979625578436 2.59979625578436 3.53005056540587 2.59979625578436 2.59979625578436 3.46890406481015 2.59979625578436 2.59979625578436 2.59979625578436 2.59979625578436 2.59979625578436 2.59979625578436 2.59979625578436 2.59979625578436 2.59979625578436 2.59979625578436 2.59979625578436 2.59979625578436 2.59979625578436 2.59979625578436 3.51820813889633 4.07445480423067 3.06746869606695 2.59979625578436 3.1677776264212 3.37365795353155 2.59979625578436 2.59979625578436 2.59979625578436 2.59979625578436 3.30313529149927 2.59979625578436 3.70634912023239 3.15448378042256 2.59979625578436 3.16483281905453 2.59979625578436 3.12439282256448 2.59979625578436 2.59979625578436 2.59979625578436 2.59979625578436 2.59979625578436 2.59979625578436 2.59979625578436 4.06483944005335 2.59979625578436 3.28340384350047 2.59979625578436 2.59979625578436 3.67780851228293 2.59979625578436 3.06320104111917 2.59979625578436 2.59979625578436 3.44583545555997 2.59979625578436 3.33821626897538 2.59979625578436 2.59979625578436 3.76537906969091 2.59979625578436 3.34529463786093 3.08078529881836 2.59979625578436 2.59979625578436
Manes.02G172800.v6.1 6.29820467540688 5.21186817014204 6.56997682329951 5.74712598101256 6.39424227297735 5.92281067071408 5.53194143194976 6.09808186114611 6.23491624898356 6.1087060736313 6.61146911715552 6.06623370956077 6.25704069217053 4.91064980434831 6.60031819670755 6.21245946164319 5.9432345465024 5.80721903688476 6.18391147818221 6.5241231390247 5.89015762720983 5.34218198018337 6.21057371469744 5.58917659878618 5.50374286525739 6.29659127428287 5.5801503764215 5.39116741676416 5.94442409836529 5.8725902688894 6.77296744666588 5.87279937128557 6.24432870545208 5.58541575856802 5.92381254890966 6.74552959291565 5.69845576143272 6.56081974140769 5.61284993051984 6.1272287868677 6.21572308873801 5.82136162491331 6.01996475298978 5.89658218484681 5.46311794560064 6.24207397928588 5.57176353612055 6.46323252535031 6.43359983290629 6.35342739428383 6.22480216823088 5.48130430649457 6.73739750249943 6.04061952583072 5.97529606493589 6.23396755242203 5.6486712688138 6.39537709934928 5.81484968262192 5.96222358583728 5.47598109331524 5.84099087923776 6.39624875922713 5.50880681331723 5.48984716793593 6.08693948825901 5.65697896612538 5.9114248397532 5.58927250793792 5.67571070627418 6.08928634001665 5.58214652020877 6.42109994300626 6.4348456154551 4.35439551718836 6.14093217272375 6.25242984596738 6.14579276650798 5.90558943657327 6.18748478826216 5.66392747991667 6.23910285806257 5.53922140496678 6.32382602383651 5.96077896468466 6.95599767350298 6.12588140096578 5.78358167468889 6.13712175530189 6.30146965286431 6.48044657510356 5.68072426883489 6.08614886459842 5.51064711305942 2.59979625578436 6.45158128208077 6.82027725117898 5.29417459330193 6.67396590945979 5.65319173975802 5.73596496467515 6.28363806533858 6.03897551602164 6.63127730658836 6.38223026684978 6.02786088797863 6.18555534633163 6.06994059153271 5.73317147703208 5.78148293259857 5.4661059108477 5.58703005534397 6.34566522073149 5.9916722068364 5.67228931414433 5.62515386607477 5.63203118929884 5.96804615687856 6.07199545539676 5.95501176209823 5.46691664638271 6.17748999586067 5.25498305855218 5.87060826488274 6.10660845803764 5.29734256288408 5.80551608685096 5.20481494461629 5.42468388672317 5.75626266276436 5.82386597308065 5.44538061663543 5.74519246244351 6.51229829874804 5.77538616096588 5.50573461633825 5.6288146728091 5.98840475841542 6.09422231237886 5.54226907884014 5.4976293942136 6.20522417269961 5.91692935016415 6.53505881753418 6.83558825223509 6.38646140057206 5.62757966400884 6.18212155844565 6.5733303363755 4.9128248976036 6.40680706725539 5.77728783096498 5.6188940007471 6.60372322132834 5.63009124289524 5.5661367479729 6.72550857623838 6.08217856862402 6.07288797610807 6.2939897248762 6.23097684861368 5.49098489044968 5.67435980547889 6.67751997719921 6.11885503319529 6.00413101976311 6.08730795004999 6.08559734894496 2.59979625578436 6.24960852540097 6.3403282379104 6.19973906949648 6.13703164448038 6.98112559562333 6.36064407413964 6.27895380127591 6.04580831198729 6.23567525439323 6.15556441509038 2.59979625578436 6.31843723056097 6.39501851576948 5.60388752492669 6.11791671136341 6.18667589810486 5.52971409332012 6.08359321722203 6.14873136559817 6.1160426238661 6.03601989845761 5.62755062609068 6.75199645915461 5.72796359741878 4.92581752166462 6.01430680829477 5.54389790923655 5.69368567145113 5.7601769685554 5.35659297688359 6.25453059989284 5.60261093572959 5.99622548762683 6.37225065528975 5.61694878229723 7.33092621120502 6.30387720166261 6.2727899515573 6.10560723828741 6.08084722332617 6.73074068186193 5.83434717024974 6.49298672552516 5.42441527516382 5.75981323979635 5.63986484765022 5.93728753893913 5.6604657884943 5.38518185231202 5.97145614305537 5.75569727879785 5.90875276341167 6.08523090101759 6.39633935268346 5.45920857887099 6.19533010782819 5.49174033620038 6.12128149900874 5.44392022612647 4.72669514704258 6.04561277730114 5.36747446282752 5.35476446853511 5.76003114904848 3.94044672350216 6.3109323791474 5.69466772147 5.89739067051925 6.45138122171611 5.80923359067528 6.2286531901807 5.30084735932263 5.85929348623209 6.61667332563513 4.88034773430748 5.62252654558303 5.53718849164656 5.77758187224684 5.85369186376071 5.89128273435198 6.44083012875884 5.57914460386499 6.14531030872977 6.07638712692407 5.43486039144932 6.00769910040462 5.00997729161147 6.32025749464405 5.86865395729138 5.56481292753004 6.1776864999855 5.07719330398159 5.78351032723082 5.76656860417798 5.94263065173778 6.10671513151882 5.80803783181389 5.63707003441422 5.8852758805156 5.5190238891756 6.1299654562382 5.78165244905035 5.80767744377119 6.53487613443202 5.57072766134709 5.87397906305356 5.56978387185619 6.08846735062267 2.59979625578436 7.6283971961326 6.345584665763 6.70341304456402 6.45280389273139 6.17721382936662 7.81229594401124 5.44867046989903 7.17666338090574 5.84413131816428 5.77762772402959 7.00984935818208 5.8142784824358 6.75915371961725 5.95818172279985 6.21704447700085 8.04763549778449 6.2527708688639 6.386302029067 5.96453484172198 6.60166222017813 6.13823564172325 5.83114491391937 6.31855644685016 5.86993478077635 5.82758637155272 7.88844117110665 6.08995738020344 6.19467566107524 5.7479796415848 6.0112912114568 6.13616486627445 5.5098361078212 5.74500332500256 6.58642175544657 6.16639420344119 7.83394165056805 5.89948637018656 6.08685362174052 5.63942354750538 5.78751272739422 7.12227954483674 6.11091066563769 6.17400707310932 6.04986880071015 6.33817991186909 6.97334213348475 6.11888429390662 6.51222809234253 5.46204227016785 5.94021649119941 6.53977422794128 5.87988704928227 5.64844675962302 6.81318696727439 7.17295988287586 6.10247630831679 6.49721420661107 6.2275463916276 5.94757749475908 6.50222834972522 6.41142192779392 6.17863599615481 6.22715778203199 7.92545680947599 5.73466615395654 4.91749164706016 5.33207370667473 5.97407196094198 5.92610370336394 5.49207127546125 6.16936492758682 5.43304317694707 6.03014369782584 5.54523458007005 5.98228084142119 5.4589875704065 5.51778962376739 5.67243344511559 4.8805806646356 5.29551867017389 6.69716908570291 5.90281652429132 6.49916761603484 6.03535765690931 6.41639376964963 5.59738492186848 5.74674921883722 6.42082027422694 5.22379500852812 5.33341597201542 5.81930922906705 5.62626612220848 5.99767792621208 5.60177582788036 5.94420429163123 5.92130151093114 6.12887185041722 5.41134638765971 6.34689385251496 5.85456463315596 5.79037301418383 5.52283592875341 6.0979235450204 5.99766240732095 5.45821804056644 6.72443329189929 6.04074376531605 5.84675524605347 6.01532397263425 6.2928801703741 6.03980052816209 6.82349625032664 6.40130007807234 6.350357264757 6.17757279593537 5.21305027915354 8.34313928573825 6.33513874419303 6.9002319817731 5.97050068878233 6.08163217943004 5.43862247409532 6.01252551607451 5.68511080586692 5.50791210465719 5.51573068400907 4.69585257795122 5.54304816787475 5.4811363290299 6.08060206741801 5.53282952278366 6.30096725964076 6.98323507576031 7.03425090301801 6.37019445075869 6.75350647030771 5.97849754806298 5.87956802579499 6.07591309287643 6.42932788206211 5.86004241796117 6.09253130134981 6.03623894681688 6.00643242489082 5.5629265690836 6.0424778612637 7.81454906109238 6.2504970628539 6.30401382468107 5.29402542558373 6.25852908022063 7.6280818118852 6.12378488832336 6.00054282782185 6.11394762081926 6.20275172708267 7.35600742690627 6.55627473542194 6.21557826043491 6.60750280878911 5.58263301113669 7.23658096528546 5.68318132615796 6.14404941192073 5.82373956203787 5.96510520957988 7.62088186173578 6.65708864047041 7.20216424469998 6.29598066467899 3.94233965432729 7.65499751171197 6.47708879441312 6.77088836936127 6.11937601486891 6.14645450001546 6.38642643424971 5.73565057280982 6.33718813718086 6.2264550353207 6.12456062898521 8.13536879357508 6.19016399885781 5.6849573398945 6.23623636510327 6.17489875829976 7.82716059732531 6.04655822701487 6.60264312905389 6.15738581474201 6.12806691663411 6.68211146532697 5.93801547850674 6.03499709924111 5.96752960088781 5.85020780305612 6.1456051573677 5.85064013819076 6.05543417497117 5.49349805619265 5.82213717394856 5.40130105436517 5.48816472456537 5.17082498909424 5.69261898701102 5.71987721519809 5.39465663213329 6.45007627178491 7.82636390186491 6.25247090941348 5.7444686150431 6.59938157428296 6.57698138797861 5.60546463301967 6.52385258662522 5.78274791694401 6.34023328349511 6.00428057727818 5.3168367680647 5.97847244336911 5.51837195994031 6.11214422945791 5.42510855659403 5.73682320583497 5.37457433878261 4.90136801628777 6.05348425496708 6.59542556989146 6.71564256276165 6.61515937777793 6.19479732599356 6.42608825266556 6.97551725930051 6.65511190362971 6.62401943622707 6.48642237703626 6.16143393949157 5.96212758649637 5.54298704380552 6.24181381891136 6.02326921356943 5.87729602368313 5.79108010511061 5.11895541669954 5.710640287944 5.8828251834733 5.64863753871411 5.80592943070908 5.33097307041331 5.62343640902555 6.17175938890886 5.94104686426117 6.37866831526353 5.22241073409427 5.85454788706984 5.2686356453218 5.49572495351082 5.78437760244732 4.83940049734725 6.12142056435558 6.11359427557387 5.89587046115478 5.19957595659586 5.03586826653451 6.3293100806007 5.37691614666798 5.29370628477946 6.77817736646897 5.60021344797041 6.49872672833837 6.48190169744912 6.49867880485667 5.88264193971431 4.9675681269114 6.29469026115065 5.52020015441232 6.4530163254215 5.98403681295377 6.42347109608032 6.37842206119171 5.86672803921797 6.03039101592108 5.64444878529678 5.51708856984737 5.98320605625305 5.60231842788579 6.43766336591225 6.01975617566052 5.78581788761968 5.66736850748207 5.8378299626361 5.62501858665536 5.78531660783028 5.60433864774749 5.43846308275631 5.94631580312182 5.883188101226 5.59715574429464 6.15314340301262 5.90704630658814 6.090315769133 4.99874918837956 5.81030212747515 6.1677997684402 5.35213793236934 6.05907069567573 5.70697672240156 5.72597068586553 6.79302468672502 5.66950272425132 6.38113382598559 5.70059514718558 6.31965978941327 5.22659746614308 5.48222408908114 5.38116759682743 5.92622090565614 6.01306972616865 5.59472446675876 5.32332606293561 6.28924441635303 5.97022668459672 5.41183478343059 5.94715635287373 5.91807945898529 6.28696559160186 6.62797815123474 6.37998046518296 5.38669903450349 5.01004329477964 6.13931912011251 5.75833259893489 5.28264306016816 6.09428749557801 5.79988181960682 5.89155834433681 5.93072238485138 5.82654885704337 6.28185465911939 5.45667075841334 5.76848075397166 5.81889310974955 6.16681203561165 6.56969799163349 5.5872367801822 5.69032033727301 5.60733725888942 5.55407310417653 5.83703219094806 5.21631662540804 5.79947106884441 6.16148594886486 6.20533532725241 5.79096100974504 5.14946080471239 6.01651564899049 5.85101477511383 6.0233705019579 6.42539569248954 5.44942742379743 2.59979625578436 5.72843536274843 5.45844752727978 5.79501308598053 5.15661387809233 6.19476900329969 5.24460145885154 5.92357884448744 6.17163734917105 4.97901528171419 5.7268065452383 6.33452478533734 6.21973846685757 6.2768088683545 6.28281123099927 6.43282449652194 5.86504060911536 6.4194399816847 7.19667819254423 2.59979625578436 6.59027062904434 6.34526256161624 5.97516373405014 5.77022308453983 5.8085634183354 5.74769803149721 5.82545036296842 5.66778949098667 5.95356868162163 5.53705886602934 5.90338065503799 6.43822151128227 5.81617586165708 5.69518928417326 5.31372157536492 6.34335152113759 6.06263316341427 5.59522801907934 6.15943437818946 6.42986572067606 6.2576102696093 5.96626729248696 6.04467124213269 5.42278671678477 6.02122846342748 6.12337121047871 6.09304919460792 5.44203717423875 5.37325073172936 6.329719115464 2.59979625578436 5.29751371497355 5.50035941480492 5.71053825160688 5.87847535511103 5.22218926503642 5.70859909210713 6.1063584031767 6.45125950492284 5.53843061646987 5.9611800787796 6.25416466285828 5.80768547988416 6.13854129786355 6.02927374321664 5.62951796275225 5.56556971281106 5.88830764880614 5.43103056707837 5.74231776995272 5.17723209555663 6.53158556389049 5.62166567555419 5.66722131761606 5.81655761967682 6.0620113293956 6.10396961121843 6.25077169042621 6.01919658509802 6.40827714729467 5.57655581333026 5.70168955993144 5.7793864003264 5.96243080396828 5.97669402591426 5.45066416324536 6.10869029433346 5.3634984312313 5.7379643212149 6.20526926122144 5.38357265189273 4.88353552897041 5.72542754754232 5.59012898853608 6.1472987138576 5.77850785899633 2.59979625578436 5.858731359763 6.0053935641216 6.4168315226153 6.30235490966814 6.38880004652124 5.94743388856766 6.55568988679702 6.19119822905168 5.91481527629992 6.27157025023534 5.8297191014754 5.87813530278873 5.4890705862318 5.709069345561 6.20640372697878 6.46651714601826 6.05832930611546 5.50994373763005 6.09778888760437 6.38678080425463 5.5874801298276 5.87784184470147 6.07543839175258
Manes.02G172900.v6.1 2.59979625578436 2.59979625578436 2.59979625578436 2.59979625578436 2.59979625578436 2.59979625578436 2.59979625578436 2.59979625578436 2.59979625578436 2.59979625578436 2.59979625578436 2.59979625578436 2.59979625578436 2.59979625578436 2.59979625578436 2.59979625578436 2.59979625578436 2.59979625578436 2.59979625578436 2.59979625578436 2.59979625578436 2.59979625578436 2.59979625578436 2.59979625578436 2.59979625578436 2.59979625578436 2.59979625578436 2.59979625578436 2.59979625578436 2.59979625578436 2.59979625578436 2.59979625578436 2.59979625578436 2.59979625578436 2.59979625578436 2.59979625578436 2.59979625578436 2.59979625578436 2.59979625578436 2.59979625578436 2.59979625578436 2.59979625578436 2.59979625578436 2.59979625578436 2.59979625578436 2.59979625578436 2.59979625578436 2.59979625578436 2.59979625578436 2.59979625578436 2.59979625578436 2.59979625578436 2.59979625578436 2.59979625578436 2.59979625578436 2.59979625578436 2.59979625578436 2.59979625578436 2.59979625578436 2.59979625578436 2.59979625578436 2.59979625578436 2.59979625578436 2.59979625578436 2.59979625578436 2.59979625578436 2.59979625578436 2.59979625578436 2.59979625578436 2.59979625578436 2.59979625578436 2.59979625578436 2.59979625578436 2.59979625578436 2.59979625578436 2.59979625578436 2.59979625578436 2.59979625578436 2.59979625578436 2.59979625578436 2.59979625578436 2.59979625578436 2.59979625578436 2.59979625578436 2.59979625578436 2.59979625578436 2.59979625578436 2.59979625578436 2.59979625578436 2.59979625578436 2.59979625578436 2.59979625578436 2.59979625578436 2.59979625578436 2.59979625578436 2.59979625578436 2.59979625578436 2.59979625578436 2.59979625578436 2.59979625578436 2.59979625578436 2.59979625578436 2.59979625578436 2.59979625578436 2.59979625578436 2.59979625578436 2.59979625578436 2.59979625578436 2.59979625578436 2.59979625578436 2.59979625578436 2.59979625578436 2.59979625578436 2.59979625578436 2.59979625578436 2.59979625578436 2.59979625578436 2.59979625578436 2.59979625578436 2.59979625578436 2.59979625578436 2.59979625578436 2.59979625578436 2.59979625578436 2.59979625578436 2.59979625578436 2.59979625578436 2.59979625578436 2.59979625578436 2.59979625578436 2.59979625578436 2.59979625578436 2.59979625578436 2.59979625578436 2.59979625578436 2.59979625578436 2.59979625578436 2.59979625578436 2.59979625578436 2.59979625578436 2.59979625578436 2.59979625578436 2.59979625578436 2.59979625578436 2.59979625578436 2.59979625578436 2.59979625578436 2.59979625578436 2.59979625578436 2.59979625578436 2.59979625578436 2.59979625578436 2.59979625578436 2.59979625578436 2.59979625578436 2.59979625578436 2.59979625578436 2.59979625578436 2.59979625578436 2.59979625578436 2.59979625578436 2.59979625578436 2.59979625578436 2.59979625578436 2.59979625578436 2.59979625578436 2.59979625578436 2.59979625578436 2.59979625578436 2.59979625578436 2.59979625578436 2.59979625578436 2.59979625578436 2.59979625578436 2.59979625578436 2.59979625578436 2.59979625578436 2.59979625578436 2.59979625578436 2.59979625578436 2.59979625578436 2.59979625578436 2.59979625578436 2.59979625578436 2.59979625578436 2.59979625578436 2.59979625578436 2.59979625578436 2.59979625578436 2.59979625578436 2.59979625578436 2.59979625578436 2.59979625578436 2.59979625578436 2.59979625578436 2.59979625578436 2.59979625578436 2.59979625578436 2.59979625578436 2.59979625578436 2.59979625578436 2.59979625578436 2.59979625578436 2.59979625578436 2.59979625578436 2.59979625578436 2.59979625578436 2.59979625578436 2.59979625578436 2.59979625578436 2.59979625578436 2.59979625578436 2.59979625578436 2.59979625578436 2.59979625578436 2.59979625578436 2.59979625578436 2.59979625578436 2.59979625578436 2.59979625578436 2.59979625578436 2.59979625578436 2.59979625578436 2.59979625578436 2.59979625578436 2.59979625578436 2.59979625578436 2.59979625578436 2.59979625578436 2.59979625578436 2.59979625578436 2.59979625578436 2.59979625578436 2.59979625578436 2.59979625578436 2.59979625578436 2.59979625578436 2.59979625578436 2.59979625578436 2.59979625578436 2.59979625578436 2.59979625578436 2.59979625578436 2.59979625578436 2.59979625578436 2.59979625578436 2.59979625578436 2.59979625578436 2.59979625578436 2.59979625578436 2.59979625578436 2.59979625578436 2.59979625578436 2.59979625578436 2.59979625578436 2.59979625578436 2.59979625578436 2.59979625578436 2.59979625578436 2.59979625578436 2.59979625578436 2.59979625578436 2.59979625578436 2.59979625578436 2.59979625578436 2.59979625578436 2.59979625578436 2.59979625578436 2.59979625578436 2.59979625578436 2.59979625578436 2.59979625578436 2.59979625578436 2.59979625578436 2.59979625578436 2.59979625578436 2.59979625578436 2.59979625578436 2.59979625578436 2.59979625578436 2.59979625578436 2.59979625578436 2.59979625578436 2.59979625578436 2.59979625578436 2.59979625578436 2.59979625578436 2.59979625578436 2.59979625578436 2.59979625578436 2.59979625578436 2.59979625578436 2.59979625578436 2.59979625578436 2.59979625578436 2.59979625578436 2.59979625578436 2.59979625578436 2.59979625578436 2.59979625578436 2.59979625578436 2.59979625578436 2.59979625578436 2.59979625578436 2.59979625578436 2.59979625578436 2.59979625578436 2.59979625578436 2.59979625578436 2.59979625578436 2.59979625578436 2.59979625578436 2.59979625578436 2.59979625578436 2.59979625578436 2.59979625578436 2.59979625578436 2.59979625578436 2.59979625578436 2.59979625578436 2.59979625578436 2.59979625578436 2.59979625578436 2.59979625578436 2.59979625578436 2.59979625578436 2.59979625578436 2.59979625578436 2.59979625578436 2.59979625578436 2.59979625578436 2.59979625578436 2.59979625578436 2.59979625578436 2.59979625578436 2.59979625578436 2.59979625578436 2.59979625578436 2.59979625578436 2.59979625578436 2.59979625578436 2.59979625578436 2.59979625578436 2.59979625578436 2.59979625578436 2.59979625578436 2.59979625578436 2.59979625578436 2.59979625578436 2.59979625578436 2.59979625578436 2.59979625578436 2.59979625578436 2.59979625578436 2.59979625578436 2.59979625578436 2.59979625578436 2.59979625578436 2.59979625578436 2.59979625578436 2.59979625578436 2.59979625578436 2.59979625578436 2.59979625578436 2.59979625578436 2.59979625578436 2.59979625578436 2.59979625578436 2.59979625578436 2.59979625578436 2.59979625578436 2.59979625578436 2.59979625578436 2.59979625578436 2.59979625578436 2.59979625578436 2.59979625578436 2.59979625578436 2.59979625578436 2.59979625578436 2.59979625578436 2.59979625578436 2.59979625578436 2.59979625578436 2.59979625578436 2.59979625578436 2.59979625578436 2.59979625578436 2.59979625578436 2.59979625578436 2.59979625578436 2.59979625578436 2.59979625578436 2.59979625578436 2.59979625578436 2.59979625578436 2.59979625578436 2.59979625578436 2.59979625578436 2.59979625578436 2.59979625578436 2.59979625578436 2.59979625578436 2.59979625578436 2.59979625578436 2.59979625578436 2.59979625578436 2.59979625578436 2.59979625578436 2.59979625578436 2.59979625578436 2.59979625578436 2.59979625578436 2.59979625578436 2.59979625578436 2.59979625578436 2.59979625578436 2.59979625578436 2.59979625578436 2.59979625578436 2.59979625578436 2.59979625578436 2.59979625578436 2.59979625578436 2.59979625578436 2.59979625578436 2.59979625578436 2.59979625578436 2.59979625578436 2.59979625578436 2.59979625578436 2.59979625578436 2.59979625578436 2.59979625578436 2.59979625578436 2.59979625578436 2.59979625578436 2.59979625578436 2.59979625578436 2.59979625578436 2.59979625578436 2.59979625578436 2.59979625578436 2.59979625578436 2.59979625578436 2.59979625578436 2.59979625578436 2.59979625578436 2.59979625578436 2.59979625578436 2.59979625578436 2.59979625578436 2.59979625578436 2.59979625578436 2.59979625578436 2.59979625578436 2.59979625578436 2.59979625578436 2.59979625578436 2.59979625578436 2.59979625578436 2.59979625578436 2.59979625578436 2.59979625578436 2.59979625578436 2.59979625578436 2.59979625578436 2.59979625578436 2.59979625578436 2.59979625578436 2.59979625578436 2.59979625578436 2.59979625578436 2.59979625578436 2.59979625578436 2.59979625578436 2.59979625578436 2.59979625578436 2.59979625578436 2.59979625578436 2.59979625578436 2.59979625578436 2.59979625578436 2.59979625578436 2.59979625578436 3.73972313281026 2.59979625578436 2.59979625578436 2.59979625578436 2.59979625578436 2.59979625578436 2.59979625578436 2.59979625578436 2.59979625578436 2.59979625578436 2.59979625578436 2.59979625578436 2.59979625578436 2.59979625578436 2.59979625578436 2.59979625578436 2.59979625578436 2.59979625578436 2.59979625578436 2.59979625578436 2.59979625578436 2.59979625578436 2.59979625578436 2.59979625578436 2.59979625578436 2.59979625578436 2.59979625578436 2.59979625578436 2.59979625578436 2.59979625578436 2.59979625578436 2.59979625578436 2.59979625578436 2.59979625578436 2.59979625578436 2.59979625578436 2.59979625578436 2.59979625578436 2.59979625578436 2.59979625578436 2.59979625578436 2.59979625578436 2.59979625578436 2.59979625578436 2.59979625578436 2.59979625578436 2.59979625578436 2.59979625578436 2.59979625578436 2.59979625578436 2.59979625578436 2.59979625578436 2.59979625578436 2.59979625578436 2.59979625578436 2.59979625578436 2.59979625578436 2.59979625578436 2.59979625578436 2.59979625578436 2.59979625578436 2.59979625578436 2.59979625578436 2.59979625578436 2.59979625578436 2.59979625578436 2.59979625578436 2.59979625578436 2.59979625578436 2.59979625578436 2.59979625578436 2.59979625578436 2.59979625578436 2.59979625578436 2.59979625578436 2.59979625578436 2.59979625578436 2.59979625578436 2.59979625578436 2.59979625578436 2.59979625578436 2.59979625578436 2.59979625578436 2.59979625578436 2.59979625578436 2.59979625578436 2.59979625578436 2.59979625578436 2.59979625578436 2.59979625578436 2.59979625578436 2.59979625578436 2.59979625578436 2.59979625578436 2.59979625578436 2.59979625578436 2.59979625578436 2.59979625578436 2.59979625578436 2.59979625578436 2.59979625578436 2.59979625578436 2.59979625578436 2.59979625578436 2.59979625578436 2.59979625578436 2.59979625578436 2.59979625578436 2.59979625578436 2.59979625578436 2.59979625578436 2.59979625578436 2.59979625578436 2.59979625578436 2.59979625578436 2.59979625578436 2.59979625578436 2.59979625578436 2.59979625578436 2.59979625578436 2.59979625578436 2.59979625578436 2.59979625578436 2.59979625578436 2.59979625578436 2.59979625578436 2.59979625578436 2.59979625578436 2.59979625578436 2.59979625578436 2.59979625578436 2.59979625578436 2.59979625578436 2.59979625578436 2.59979625578436 2.59979625578436 2.59979625578436 2.59979625578436 2.59979625578436 2.59979625578436 2.59979625578436 2.59979625578436 2.59979625578436 2.59979625578436 2.59979625578436 2.59979625578436 2.59979625578436 2.59979625578436 2.59979625578436 2.59979625578436 2.59979625578436 2.59979625578436 2.59979625578436 2.59979625578436 2.59979625578436 2.59979625578436 2.59979625578436 2.59979625578436 2.59979625578436 2.59979625578436 2.59979625578436 2.59979625578436 2.59979625578436 2.59979625578436 2.59979625578436 2.59979625578436 2.59979625578436 2.59979625578436 2.59979625578436 2.59979625578436 2.59979625578436 2.59979625578436 2.59979625578436 2.59979625578436 2.59979625578436 2.59979625578436 2.59979625578436 2.59979625578436 2.59979625578436 2.59979625578436 2.59979625578436 2.59979625578436 2.59979625578436 2.59979625578436 2.59979625578436 2.59979625578436 2.59979625578436 2.59979625578436 2.59979625578436 2.59979625578436 2.59979625578436 2.59979625578436 2.59979625578436 2.59979625578436 2.59979625578436 2.59979625578436 2.59979625578436 2.59979625578436 2.59979625578436 2.59979625578436 2.59979625578436 2.59979625578436 2.59979625578436 2.59979625578436 2.59979625578436 2.59979625578436 2.59979625578436 2.59979625578436 2.59979625578436 2.59979625578436 2.59979625578436 2.59979625578436 2.59979625578436 2.59979625578436 2.59979625578436 2.59979625578436 2.59979625578436 2.59979625578436 2.59979625578436 2.59979625578436 2.59979625578436 2.59979625578436 2.59979625578436 2.59979625578436 2.59979625578436 2.59979625578436 2.59979625578436 2.59979625578436 2.59979625578436 2.59979625578436 2.59979625578436 2.59979625578436 2.59979625578436 2.59979625578436 2.59979625578436 2.59979625578436 2.59979625578436 2.59979625578436 2.59979625578436 2.59979625578436 2.59979625578436 2.59979625578436 2.59979625578436 2.59979625578436 2.59979625578436 2.59979625578436 2.59979625578436 2.59979625578436 2.59979625578436 2.59979625578436 2.59979625578436 2.59979625578436 2.59979625578436 2.59979625578436 2.59979625578436 2.59979625578436 2.59979625578436 2.59979625578436 2.59979625578436 2.59979625578436 2.59979625578436 2.59979625578436 2.59979625578436 2.59979625578436 2.59979625578436 2.59979625578436 2.59979625578436 2.59979625578436 2.59979625578436 2.59979625578436 2.59979625578436 2.59979625578436 2.59979625578436
Manes.02G173000.v6.1 4.68307359412415 4.42826423694023 3.3403720198218 5.47991690949757 4.31741511555182 5.54950896747811 4.60939778935737 4.41380769293219 4.78737119458946 3.89462144677541 3.84617511914895 4.42634021840582 3.73534509664815 4.0228427264024 3.67292777971638 5.50254931467735 5.49863983954055 3.80123086013542 4.06282315022221 3.52689480351742 6.06958565847027 7.13684989941604 3.5105562495507 5.08268706619469 3.14413877371066 4.2413681911443 5.3634230694818 5.13816834468192 5.99499328515988 3.75928889564787 4.78216995761566 7.30403762751501 4.32268693423703 4.94632414653747 2.59979625578436 5.08606157857815 4.50824471702389 3.64923550830888 4.18178306660985 4.98142992526688 6.52608787185344 7.25206942921103 5.28063531909042 5.7341642713552 3.44051830746251 5.75883219458193 4.5541244778177 4.81386544758121 3.13370949737372 2.59979625578436 5.33931709597642 6.6668518145876 3.85789427906815 4.82214572946004 3.30273000440967 6.76311327387469 5.57907191215214 4.3548164558268 5.6794059642719 3.35998747224409 4.45581964901029 5.15832587639872 4.26950553177686 2.59979625578436 3.38028800220858 3.66686718375227 3.84012865035944 3.61176125378992 5.02619209508834 3.14104836382465 5.08136601960014 6.5063717310313 3.65679556095408 5.8166066397783 4.35439551718836 6.25213140357279 7.1565628422739 4.43583352227287 4.80227802109629 3.10989770956048 5.1505581974321 7.83611266075322 3.40821820302597 5.8679742528482 2.59979625578436 3.66741940896117 3.69147458537688 3.70564173509537 4.0544353123871 4.09951956387714 4.82504112849539 5.54823511628016 4.1519139613958 5.48643651000624 2.59979625578436 3.95546315689167 3.79180980994348 6.11379449483924 3.63622688306178 5.82303732822896 3.6528856630646 4.94146561712466 5.71805708571699 3.91277088731596 5.89057866898297 4.09405740546664 4.02761966199521 7.37858210168464 4.5065097149668 3.34271822740328 4.11398182628384 5.11242247728249 7.41671481113609 3.55255446331805 2.59979625578436 2.59979625578436 5.44880569477024 4.04053299012494 4.5389126576014 4.4995448624184 3.286972458873 4.65623089890324 5.16731040417083 3.58497213633413 4.24860555502208 4.02307215160948 5.0917252445169 6.92545862734437 4.38748088629711 6.20479674698548 3.76867498495514 6.39827045190377 5.06293441470953 4.01714583062926 6.78111139532899 4.80039113917993 5.82578425625269 5.8222841595189 4.97463346807464 5.05713900509422 5.67816865263098 6.404298026195 6.91781063604944 3.99267278212412 3.98424667947623 2.59979625578436 4.57938183053462 6.55573032627768 3.53360745109231 2.59979625578436 3.5958917857355 4.88851984086147 5.45846293287231 3.69803212320307 6.39158978132101 6.31816617567966 3.3572885702161 6.17202511359079 4.2877942637061 5.20009458100665 4.16040063351204 6.1251513274067 6.92517532913387 3.4171658081868 4.22510445439805 3.73994329725823 6.08730795004999 6.71719643042249 2.59979625578436 3.8202779361678 3.73666685613292 5.22571795388063 4.931272748135 3.51640820234231 4.20737636462098 4.08193522961861 5.69537457536103 6.6488311172912 3.85850709734438 2.59979625578436 3.17616497868894 4.5734501745752 5.7283803298654 3.87006317287359 4.24248945556191 4.57696992082063 5.68487065716025 6.23137367022781 3.14070663490831 5.12040058301309 2.59979625578436 3.65176324017812 5.76128766802984 4.80739877933981 4.7586432904978 4.98960732060268 4.09135630830407 7.24082702440243 5.99991041445685 3.74340356529468 5.82598317230837 4.08606763700997 6.2509476980725 7.42743248067511 4.97066672670725 5.03007285398336 3.73353982866647 8.52094596336451 8.22149319358812 4.78748579494342 6.08233566356421 4.89197771027719 9.44517542021978 7.72844549766904 5.49338271516311 4.21049733304262 4.04946998940355 6.72747200287004 5.86877754648415 6.064740493464 4.95586597078112 3.27218266265049 8.18113383882246 7.09398898248005 5.567569945216 5.14639074244904 2.59979625578436 9.00693803262353 6.498641942842 4.78057028984518 4.9350474513412 7.76740835048224 8.09865040810641 7.25214911147445 5.93665995842748 5.09254884404114 3.86073559658219 6.72083320072527 8.98835982160124 5.96346260764492 8.78257014949273 6.920527062817 5.105975138733 8.10529305670929 5.29473451798079 7.99548302374189 7.615844664754 6.79560689645127 8.57767022351691 5.45485235079951 7.78459376504023 5.21619891988482 5.15420352757367 7.44183563315291 6.57730600394854 9.3089663907809 6.97234994017089 7.77534678906503 7.92370482989257 4.07019172758665 10.4895372578311 7.29744526427089 6.31865156335073 7.51789034694232 4.78946029906569 7.57702756725572 6.67180346021556 5.70667019017776 7.26101447753042 6.57599982009755 6.03195211096193 5.37197688196578 6.66622836647299 8.6421862964897 5.9821533619854 7.38945358206151 5.03837385944831 7.11875257968409 7.45705591668388 6.49784224405626 4.94193899020066 5.31733144981993 5.07972207540932 6.77851519083366 8.64290295749634 4.57679904262629 5.51078647938264 4.21280088862039 7.87610155251036 6.62517457588894 3.97201167367955 4.35439753859507 3.94020538747076 9.02351945928913 6.18824302217234 5.58201364975173 6.32705136877769 3.77282643439476 7.64095554833542 7.95440518744063 4.84877124490413 5.32402808530141 3.53974293861542 7.7473702474554 7.51147002665055 5.64103586496885 7.61338272356155 4.60536122604007 5.95895887495035 7.31667688571585 5.16170410861931 5.13135557052543 4.38762886352103 8.86214403001485 6.17301073531915 4.74776776830234 5.10148014536106 3.92356263648021 8.53883791212998 6.09059905257422 5.04203113881781 5.29864652229803 3.86220897474037 8.47506285699603 7.01184832320185 5.30253075792956 6.49386471741338 5.37310101098109 6.3244068431588 5.94859305273357 6.67557734139647 5.67633012154189 2.59979625578436 8.34672734478855 7.08589617076611 5.49594015077514 6.00859261799414 4.42103653890399 6.72376560675966 7.60813827283894 6.34018187792746 4.54807081784639 4.91357993992391 7.77856043499565 7.87554413157952 6.05246707617281 5.3555189273491 4.55600468489724 8.7105883190394 6.9492834502442 5.52049985411364 5.17607013313503 5.09239955356119 7.59142311281839 7.12911243792561 5.38581320167703 5.18309001749618 5.3864006189952 7.24894503523789 7.83314127956918 6.02290254299367 7.230560213884 5.62619924590761 7.50218070518624 6.13589693652345 5.80718245261107 6.00017772189013 4.55996430124973 7.86008379217786 6.92156870582775 5.29614360104637 5.64974786732292 4.69472558455458 4.10489660982896 7.34875238630771 7.91147625340136 4.42999634919622 6.29199396846506 4.22683970037092 7.34677359666124 5.53453167883865 4.09916643918752 8.16270452028361 3.60767739904696 9.0988335885303 8.40219723933144 5.69464050286063 5.80651581344492 4.61539490570796 5.0331262123859 8.09907093523883 7.24525517345094 8.19836571811735 7.14628762784184 8.15177925047934 6.98807466479471 4.34543224028063 4.4340781734992 3.19857785665936 8.23285591049353 8.06333894443154 5.60707404757566 5.87044800961367 4.66874499366527 8.98689560954711 7.62829637442398 6.49108667658508 5.39451038903487 4.86496582476043 8.20743413022315 6.71595968958756 5.02751893263804 4.25384370576776 4.83417084542351 7.7423899007134 7.80769076869493 4.78018565521 6.18110211264249 3.13125931646859 8.29141019196815 7.51121337928005 5.65882780334431 5.15683009945349 4.88020222653793 7.72824063607756 8.38931488133282 4.98193799557652 4.80103275824189 6.69055502123674 9.36877573104521 6.07446136067545 6.67202671500546 4.9345817550415 3.94231177857405 8.14825367878365 6.14407827457384 5.24486515649674 4.86341196523278 3.61601268946692 7.53084398979828 6.53001232901253 6.84272355986785 4.50221002119979 4.77691364228542 8.34896214038552 6.17808638695037 3.89899984455183 5.85549146077859 7.99140213020977 7.60158795097534 6.46638049088964 4.72990959991062 3.47810055175345 3.7782262071826 4.79357374935501 7.28170249785053 5.79210656707897 5.39536755786827 3.07142817417063 7.75284061884589 5.05257578503297 6.07436362062241 5.05064878060162 3.59990066596305 9.24914508334073 6.99083186064306 5.8196894845571 4.41024552649794 3.81844012298296 5.75494844407331 6.63910990718879 5.93966778111691 4.80697656952766 5.97829281663921 3.54399020599517 5.77684079685221 6.43471201458097 4.21584791522146 5.88207998945206 3.538429025029 6.4223782883121 6.68004987797182 3.51441303477161 3.91357261789756 3.44677671125314 7.53373301985053 2.59979625578436 4.95846439570555 4.84482529626464 4.84957331114067 5.11807210662579 8.72291809475861 3.98081134350268 6.28327797591085 5.11974523140136 6.29017448201397 7.57109597817926 5.4345137722876 7.82468282596696 6.46732505614841 8.20792356552897 7.84673415938215 6.82896253565968 7.46753976887766 5.54022181745156 7.09858371471469 5.67513177603511 5.37549036009001 6.70343236258752 2.59979625578436 6.55041464609669 7.57582964711644 5.20788609347216 5.20253911775144 4.15101044139279 8.44022931202929 6.16188565127616 4.28456300835457 5.91518856646116 5.07597479601367 7.73534880741362 6.96779567222112 4.70428532081781 6.4371972054766 3.6867508036148 9.21200965799797 6.75948240336386 6.95315675641393 5.11540096167936 5.47812998847091 5.88722259689681 7.90829582409819 5.56495431937684 6.56613417071685 4.57933018096939 6.92548240182292 5.39142694903085 4.44338149785107 6.50977350604083 4.24147142930584 6.12583919098786 7.98898877115721 3.85098207456144 5.98897711462169 6.73052438330123 4.73196900091983 8.20032252722831 4.65446972875216 6.56622337060003 3.13864089446275 6.45455538513055 8.74480162838803 4.62349821441189 5.73348966480937 3.48815169625104 4.76774504833842 6.77699106023498 4.34022215683703 5.49964772601421 4.92688647317652 6.87625727240112 5.69410767530956 4.26966725779376 6.45054463960044 3.4492382492155 4.37950673495693 6.06642598517771 6.63076794781429 4.70998375470547 5.34019007433008 3.6604689730663 4.62906743223544 5.43846308275631 5.2648033898062 3.12724282625815 3.78906326114918 4.58027377672732 5.21386242768338 3.52338752856881 6.38241466489616 4.34800139394301 4.91633544453321 5.2672849866311 4.00275956445404 3.8116874285706 3.74825229684631 4.07222534843677 4.569313792063 5.1606510364943 4.00751307854826 3.52399980726882 4.74196741806627 6.15089648874935 4.0420947930927 4.57945277512587 4.03322107445089 4.44706979273525 7.09053253242059 4.44634144264515 4.71282695880108 5.31573939093883 6.42391506714459 5.09942293091078 3.64472216679788 3.91434293410938 2.59979625578436 5.84222783923374 6.82750323108154 4.23317015500219 4.2039632352587 4.28442039026697 5.87223036533468 6.46030342243084 5.19234900752421 4.7476666562456 3.53056413452946 6.23939284617808 2.59979625578436 3.9489611589383 6.36379083952662 4.42701045590946 3.17254904508025 4.8121977494005 5.65737811838124 5.57286784531916 3.81971259407091 3.79716551795672 5.99159582542454 3.41956127694051 5.01000804305169 2.59979625578436 5.84042851931234 6.90339643704914 4.12953068130464 5.71990861591283 3.136598296543 7.55671100274692 5.96836730737571 5.45147283072295 5.46652188828624 5.04975279712585 4.421152439303 5.94947941078439 3.76689638944811 4.78198425799686 3.34182548853577 4.2792453712322 5.12513350299592 3.7908095180558 4.47969400932959 3.29367264049087 5.74703085913818 4.21606701214564 3.75568684208873 4.99304355134171 3.25006177786541 6.0982927240393 2.59979625578436 3.14662082988331 4.02397426135062 3.11790825992549 7.84167520071032 4.77019094424234 5.16244069700972 4.53907579506267 5.80298022914783 2.59979625578436 6.28609520622558 5.06998671463888 3.90697080708367 4.20483192097211 2.59979625578436 3.88087147557617 4.80128658592264 3.71572355024398 4.81884213680451 3.55977836462968 4.2402951226232 5.77884128203077 4.41979693699537 3.54935227703353 4.22559514689609 5.58692761004976 6.96882279352117 3.83516092794187 3.99133476254339 2.59979625578436 6.45466332533757 5.43284111539091 5.33612814460004 6.5943767719079 4.00606085569079 5.81359317659606 7.45808451169796 5.07221953227267 5.7923765357378 4.52352929940721 6.09314396278307 4.96601252849231 2.59979625578436 5.38424491740516 6.55644688792887 5.9511176724319 5.71067215680426 4.87473140934153 6.85254371242489 6.03486645390216 6.44494285993448 6.44169025109628 3.94197673699537 5.23003311768263 3.84185510846805 5.7719931599814 6.90677059594729 4.41449167308336 4.86700628242756 3.95022009336645 3.68182989929518 5.99968583349627 4.28318455156661 2.59979625578436 2.59979625578436 6.66396553304239 7.66045071436925 4.34334864534233 5.8287832325247 7.28325350392611 5.26609965023246 5.14052592822006 5.929683149519 4.75454482700421 4.46830221173706 6.27982949393193 6.1967062601825 2.59979625578436 7.26276557024812 4.46480996559301 4.66834383822364 6.02627067396588 4.32143027144321 5.34606854389513 3.34591117683446 6.5795504014471 7.05544496176736 5.30682602479281 3.28072078774946 2.59979625578436 4.88109464019113 5.78628791467679 4.08703909096815 3.53635640865754 4.09159197971054 5.58846472723652 5.79013049486152 3.50796474887411 5.50197639854601 4.26474552449985 4.04117758115147
Manes.02G173100.v6.1 4.17183998077708 2.59979625578436 4.52653167792787 3.33882252641644 3.05314717308039 3.69157784225115 2.59979625578436 3.11445218865464 2.59979625578436 2.59979625578436 3.98339520397864 3.04561120384308 3.32888032498958 4.79959751807212 2.59979625578436 4.02741953149189 3.65499577699941 4.84057715139863 3.91874843080912 2.59979625578436 3.64676774902138 2.59979625578436 3.5105562495507 3.21375796249481 2.59979625578436 4.11052264858323 3.82950817955246 2.59979625578436 3.45177722385841 2.59979625578436 3.28513972525459 2.59979625578436 3.72650963248395 3.19522409136653 2.59979625578436 4.38339172483685 4.37249907177763 3.64923550830888 4.05492540605776 3.68399644396397 4.83701052737507 4.20423611501881 5.15828496025828 3.43514863882075 2.59979625578436 3.90826536514674 3.66368988199267 2.59979625578436 2.59979625578436 3.26766221655289 4.34549377822297 3.52278441691269 5.04907603819311 3.24874933285914 3.30273000440967 4.61202384795554 4.00329824664366 4.57489800060481 3.70500796502859 3.35998747224409 2.59979625578436 3.65578745514055 3.46883305524788 2.59979625578436 2.59979625578436 2.59979625578436 3.16805095130771 3.19194094230314 2.59979625578436 2.59979625578436 3.78755572466852 3.93097486556054 3.65679556095408 2.59979625578436 2.59979625578436 4.86357103238176 3.33639421091845 3.50975638980862 2.59979625578436 3.10989770956048 3.62413774721054 3.6785121503149 3.72904501437955 3.11095649955553 2.59979625578436 5.44980917479629 3.2399573595933 2.59979625578436 3.1906912113914 3.34481372870052 4.13225427943419 3.53864938527956 3.91582517406184 3.10301656909335 2.59979625578436 3.17011221737183 5.48797811636064 3.76256172309036 6.10297776048956 3.65427869000997 2.59979625578436 5.17951964830842 3.47304370785199 5.08289965770224 2.59979625578436 3.32834234306411 5.93306608051565 3.79813600253126 3.42482326012226 3.12799011821841 3.30153397352435 4.9851155771162 3.05008182588941 3.27950361820524 2.59979625578436 2.59979625578436 3.64486528963022 2.59979625578436 3.58385032575014 2.59979625578436 2.59979625578436 3.52286036160814 3.69321142027015 3.3030517261556 3.64249287339356 2.59979625578436 3.3434653761842 3.21516294932886 2.59979625578436 3.53930605846071 3.61868305960293 2.59979625578436 3.69248065330769 3.77167773008559 3.57679875354605 3.2005024480778 2.59979625578436 3.08196755351891 2.59979625578436 3.16073271291655 3.35372006124426 5.07582507129386 3.51243713826058 5.54998161254323 2.59979625578436 2.59979625578436 2.59979625578436 2.59979625578436 3.82008603780487 2.59979625578436 2.59979625578436 5.42031308035544 3.29913367952584 5.47475345838859 3.18288021682041 3.07194257290571 5.42294480824658 3.02884003678921 3.97865365472679 2.59979625578436 3.17503269450207 3.65998495327592 3.13501077494869 4.62178841464404 3.16701331005524 2.59979625578436 3.78663384676346 3.26838519696305 2.59979625578436 2.59979625578436 3.41380625865222 4.48199975964314 3.34034589785326 5.48648616285956 3.71277016407694 2.59979625578436 3.70830021421705 3.48071335577149 4.01527911035498 2.59979625578436 3.17616497868894 3.889570894831 2.59979625578436 3.47085227979306 2.59979625578436 2.59979625578436 4.69814896030632 2.59979625578436 4.15556250339624 3.03334130892695 2.59979625578436 5.11446539180978 2.59979625578436 2.59979625578436 4.84108854297737 3.00601590298794 3.09039111622633 3.52246435195984 3.48383847847714 4.5612652838314 3.8816631440205 3.32419446547007 4.69404485447871 2.59979625578436 5.4677274733207 3.11263355011005 2.59979625578436 4.94486706098072 3.73630216568218 6.32273642336463 3.19875009976656 3.48425876672712 3.17888988534499 3.08019605297528 2.59979625578436 3.00967619553112 3.10108304697002 3.87957555546561 2.59979625578436 3.53908328774937 3.3496085626079 3.07737644082094 2.59979625578436 3.23943786201555 4.33185067394883 3.39145816204378 2.59979625578436 3.65568174542466 2.59979625578436 4.20828405112052 3.20780008800332 2.59979625578436 3.49674835093757 2.59979625578436 4.15158134811954 3.64088381960222 2.59979625578436 6.00438424626359 3.19240955863012 5.37783192061473 2.59979625578436 2.59979625578436 7.3960575883297 3.82537162604514 4.7883375877434 4.05278435108193 3.72219487660684 5.43532631114447 3.33193592708876 4.34626495160161 3.35413872164702 3.48725331849201 3.8571645727771 3.27713638788058 3.99137214596964 3.61792181462924 2.59979625578436 3.88079658635455 3.99697679387777 4.66556100766686 3.23544690453558 3.15498124947046 3.61779196529466 3.23387456029662 3.83485503187906 3.11512830171232 3.4011667831687 5.3699243622029 4.74165541195925 4.53314290254538 3.22228357111191 3.44779333810738 5.6980650756468 4.25074741121671 3.96143642739187 3.81992345652015 3.69189906155576 2.59979625578436 5.23691333591007 3.91582675044796 5.04533132192269 3.65244182252435 3.39696096412707 4.7465078720845 2.59979625578436 3.84226087756042 3.92141333578715 3.43716273481212 4.1905925742711 3.07327005296684 3.85978030151669 3.25348081783336 2.59979625578436 4.21146046157104 4.04680647161203 4.66043485756125 2.59979625578436 3.56601381190976 4.35563274075476 3.09900823605374 4.00238680465379 3.3438924755943 3.27020841900006 4.33867227626124 4.04362598355541 4.49843194562584 3.14105343535606 4.16327889222772 3.66460190285215 3.90030720244625 5.0735011843973 4.25378371594889 4.21715064393685 4.29678501363113 3.8617926093845 4.51810551460342 4.09203071720691 3.20827003153473 5.01021484521937 3.8437957025461 4.52772928243682 2.59979625578436 4.07632567243283 3.72774205775371 3.56638868567901 3.63957982449181 2.59979625578436 2.59979625578436 7.12075947430912 4.57602739872608 4.20464387259397 3.36930499807517 2.59979625578436 4.69710288722888 3.52099072017288 5.60452236179865 4.17054209038837 3.69595611578435 3.6587341302309 3.68252091038086 3.36241783843061 2.59979625578436 3.13261469345293 3.84804290290565 3.57990205239251 4.81857396468041 3.0961917105276 3.40627957054017 4.65748233052916 3.06601140229909 4.70507215152678 3.10020146374746 2.59979625578436 4.56372556906621 2.59979625578436 4.26644426316381 3.26884182041456 3.3916204310571 5.61131000327497 3.38144601411272 5.37053752599833 2.59979625578436 3.47565525924005 3.62245939251466 3.03225364507438 3.75649269451686 2.59979625578436 3.10996514328171 4.82121533952885 3.55926868756829 4.29413943257146 3.49785141248313 3.80321908370672 3.09519307076167 5.45654091363721 3.20409142510325 4.10915487480474 2.59979625578436 2.59979625578436 5.67554978523216 3.67152085317009 4.09916643918752 3.50011492906526 3.3195691347463 5.31330386261509 3.59257682574812 4.12571648205588 3.73802955497561 3.97645279359037 5.23736749094917 4.80461288503509 2.59979625578436 3.21112129012012 4.03287503074016 4.46668977319017 2.59979625578436 4.7914284600794 3.33282874095462 3.19857785665936 3.72125575631646 2.59979625578436 3.37221118168512 2.59979625578436 3.24419192203211 3.57093580047187 3.88815639471644 3.47516363191189 2.59979625578436 2.59979625578436 5.99781986506116 3.74177090403687 5.41647762155355 2.59979625578436 3.36995450427097 4.78296470796942 3.30034534379421 4.35687068115035 2.59979625578436 2.59979625578436 4.02756779481344 2.59979625578436 3.97670014624441 2.59979625578436 3.08352688683135 3.90895482947539 3.12630467899536 3.63524919302644 2.59979625578436 2.59979625578436 4.28817144464823 3.11298070489525 4.39133100535195 3.26470865579439 3.35334699951933 5.04089110747159 3.85015556044826 4.38774137885008 3.15604534493096 3.89507257419452 6.19421903674446 3.89018211789661 4.45198754182281 4.66931585198089 3.19302232415317 5.49379551581651 4.23107819983971 4.56793038002325 4.23299323003454 2.59979625578436 4.39372719194037 3.81858355899046 5.94373219184647 3.22556948593357 3.05578649445254 6.41548727660647 2.59979625578436 5.14998798557586 3.3258524402005 3.40965391507048 5.00413727714343 3.77680143930102 4.3213031355079 3.43856895038844 2.59979625578436 4.59259654902895 4.21181239857201 5.87762048759473 2.59979625578436 3.73256147324259 4.42904062107527 5.05585149993751 3.76240790581189 3.67668094694869 3.90412194324424 2.59979625578436 4.02361308594846 3.36660907200873 2.59979625578436 2.59979625578436 2.59979625578436 4.67227768416133 3.67994191429749 3.76823708262145 2.59979625578436 2.59979625578436 3.41604772664298 2.59979625578436 3.97374832470189 2.59979625578436 3.32485930650937 6.33697520650242 4.04260935394769 4.53093163962384 3.13327665589051 3.14554511358825 4.80733979709485 2.59979625578436 5.8270766439522 2.59979625578436 2.59979625578436 3.32965303865418 2.59979625578436 3.49105114569248 3.30109143257354 3.50321857761277 5.71591707771331 3.20229976147952 4.59877112699625 2.59979625578436 2.59979625578436 5.94263985001846 4.0313107325907 4.93011703138554 2.59979625578436 3.98130496223531 5.33068681756008 3.23026995721046 4.54589820248288 2.59979625578436 2.59979625578436 3.86368274392085 3.13561726277176 3.94760692987975 2.59979625578436 2.59979625578436 3.70096640207623 3.57941440235744 4.34738684107152 2.59979625578436 2.59979625578436 4.21403476247561 3.16296043660998 3.5571088832189 2.59979625578436 2.59979625578436 5.11531326117881 3.4978365852273 6.17932639792338 2.59979625578436 3.45314808470526 3.96259276784423 3.89958109685791 4.38388026842305 3.52822474440109 2.59979625578436 5.49032141528629 4.30352594416297 4.82816931136984 2.59979625578436 2.59979625578436 5.47729734463817 3.48356159872131 4.13595927769585 2.59979625578436 2.59979625578436 4.23220898313424 3.13157995423547 4.30258831242391 2.59979625578436 3.07812638981679 4.59947960474485 3.65097381201179 4.05953771261038 2.59979625578436 2.59979625578436 3.19473572649359 4.2239412987251 3.32081634279933 3.40372521807497 3.20566299976803 3.13901363613911 3.8732461473292 2.59979625578436 4.4770429550843 2.59979625578436 2.59979625578436 4.97267179469575 3.36204250988082 3.3580901148347 3.67117148881194 2.59979625578436 3.23796702278507 3.98980219585066 3.08382354620843 2.59979625578436 3.60066604531036 3.92734925312887 2.59979625578436 4.08860061858979 3.19337031441694 2.59979625578436 5.03241089090935 3.54082805027927 4.45725587243501 3.27005780046848 3.20491354779203 3.39636938341973 3.60043099403342 3.49948415980588 2.59979625578436 3.15066378465705 4.0383893101787 3.34624818242998 4.04842863366392 2.59979625578436 2.59979625578436 4.38956714453276 3.53794707022842 4.16393631956526 3.48802483307444 4.15074057416713 5.60859264875608 3.14237529736743 4.1098295392712 3.22347444536885 4.08039486904222 5.25058062907646 2.59979625578436 3.51685704885919 3.20178576582288 2.59979625578436 4.23964625906642 3.68569758297786 2.59979625578436 2.59979625578436 2.59979625578436 2.59979625578436 5.21631662540804 2.59979625578436 2.59979625578436 2.59979625578436 4.45286013656279 2.59979625578436 2.59979625578436 3.34444953840647 3.35469425889052 4.87964051764886 2.59979625578436 2.59979625578436 3.78571618747852 3.40187214262271 4.33773428159574 2.59979625578436 2.59979625578436 3.13258002656255 2.59979625578436 3.81894487985072 3.02941578193738 3.09747954102011 2.59979625578436 3.5720670294192 3.86545988394052 3.06980125949796 3.50439436163838 2.59979625578436 2.59979625578436 3.86794818843242 5.66832519039415 3.67495035924399 3.74192460119621 3.48793206455015 4.4688847820516 6.21665102455894 3.8619323081989 4.72745302732572 3.34267066795857 3.68618486222939 3.71625096344658 3.20273864989596 3.14857604664619 2.59979625578436 3.25257180805638 3.18764437601324 3.38273842837332 4.65997252573069 3.87770799536307 2.59979625578436 6.03273411378239 3.50179941331691 3.98146680984878 3.81194521333395 4.06795467165858 4.49210420640252 3.28670441964339 4.86962180836969 3.14315768447763 2.59979625578436 3.68852467857154 2.59979625578436 3.89359831116327 2.59979625578436 3.14928056722215 4.02325558256586 3.72521322644438 5.14719561311967 2.59979625578436 3.57524302608937 4.66764273769189 3.83058458081139 4.08931891774608 3.34414564086158 3.70242088697536 2.59979625578436 3.28948764884999 3.5573637628625 2.59979625578436 3.14781871854752 3.89949653170754 2.59979625578436 4.18997441648854 3.22256664660478 2.59979625578436 6.43005377392439 2.59979625578436 4.88336605513373 3.73922672233274 3.1677776264212 2.59979625578436 3.13558510809591 4.12090391249473 3.12751666884428 3.07369795760033 4.11721293625924 4.48415425323522 3.24895042512516 2.59979625578436 3.09559387004943 4.68744540686648 3.43782853744042 2.59979625578436 2.59979625578436 2.59979625578436 3.77289673976365 3.81637726989775 2.59979625578436 3.61108609015459 3.11287055727565 5.17253293959771 2.59979625578436 3.76316945312276 2.59979625578436 3.21122222670659 5.58469247813888 3.99252227860655 3.94655887606888 2.59979625578436 3.22438648604129 3.09288309947995 3.35595282582116 4.18766704462365 4.17168768980405 3.1167432246131 3.96521401075808 2.59979625578436 2.59979625578436 3.08078529881836 2.59979625578436 2.59979625578436
Manes.02G173200.v6.1 2.59979625578436 3.70064765159346 2.59979625578436 3.12519089239347 3.05314717308039 3.15536754223307 2.59979625578436 2.59979625578436 4.49227912925741 2.59979625578436 2.59979625578436 3.36600946521298 2.59979625578436 2.59979625578436 2.59979625578436 2.59979625578436 3.35405828690082 3.80123086013542 4.30500120005423 3.52689480351742 2.59979625578436 2.59979625578436 2.59979625578436 3.99548763237416 2.59979625578436 2.59979625578436 3.16295777007222 2.59979625578436 3.78836439742839 2.59979625578436 2.59979625578436 3.2385184270877 2.59979625578436 3.19522409136653 2.59979625578436 2.59979625578436 4.04357278535557 2.59979625578436 2.59979625578436 2.59979625578436 2.59979625578436 3.37212247467824 2.59979625578436 3.43514863882075 2.59979625578436 3.20086796870012 3.36040517360207 2.59979625578436 3.51445194617031 2.59979625578436 2.59979625578436 3.25791388366613 2.59979625578436 3.86749335096064 2.59979625578436 2.59979625578436 3.82647792567349 2.59979625578436 3.70500796502859 2.59979625578436 2.59979625578436 3.13655648183482 3.10654593426012 2.59979625578436 2.59979625578436 2.59979625578436 3.16805095130771 2.59979625578436 2.59979625578436 2.59979625578436 2.59979625578436 3.79836026134918 3.13708551334606 4.68113159220027 2.59979625578436 2.59979625578436 3.63077662772523 2.59979625578436 2.59979625578436 2.59979625578436 2.59979625578436 3.6785121503149 2.59979625578436 3.47624966748319 2.59979625578436 2.59979625578436 3.85105948740097 2.59979625578436 2.59979625578436 3.03309729085306 2.59979625578436 3.79856609228066 3.32037428677871 3.10301656909335 2.59979625578436 5.0041835695385 2.59979625578436 3.19285832138037 2.59979625578436 3.2175151466054 2.59979625578436 2.59979625578436 3.10904969198695 2.59979625578436 2.59979625578436 3.11766270619839 2.59979625578436 3.41112097857933 2.59979625578436 2.59979625578436 2.59979625578436 2.59979625578436 2.59979625578436 2.59979625578436 2.59979625578436 2.59979625578436 2.59979625578436 3.30063053759635 2.59979625578436 2.59979625578436 2.59979625578436 2.59979625578436 3.58225755805724 2.59979625578436 3.34493637438906 2.59979625578436 2.59979625578436 2.59979625578436 2.59979625578436 2.59979625578436 2.59979625578436 2.59979625578436 3.95243326137059 2.59979625578436 4.45982622027543 2.59979625578436 2.59979625578436 3.08196755351891 2.59979625578436 3.38823800246194 3.35372006124426 2.59979625578436 3.06178703260991 2.59979625578436 4.13436477922113 2.59979625578436 2.59979625578436 3.69430075694107 2.59979625578436 2.59979625578436 2.59979625578436 2.59979625578436 3.09669850574795 2.59979625578436 3.74371536210944 3.53200633998271 2.59979625578436 3.4487476336749 2.59979625578436 3.32259926914112 2.59979625578436 2.59979625578436 3.51663380570461 2.59979625578436 2.59979625578436 2.59979625578436 2.59979625578436 4.04680098673613 2.59979625578436 3.99632301936918 2.59979625578436 3.13618426178944 2.59979625578436 3.06384658117584 3.71277016407694 3.25431612115486 2.59979625578436 3.48071335577149 2.59979625578436 2.59979625578436 2.59979625578436 2.59979625578436 3.44873559807783 2.59979625578436 2.59979625578436 2.59979625578436 2.59979625578436 3.23306554339514 2.59979625578436 3.86444963756607 2.59979625578436 2.59979625578436 2.59979625578436 3.47346663669662 2.59979625578436 3.40445174740808 2.59979625578436 2.59979625578436 3.32529133428012 2.59979625578436 2.59979625578436 2.59979625578436 2.59979625578436 3.48529138983509 2.59979625578436 3.11263355011005 3.53313656870891 2.59979625578436 3.64153521949759 2.59979625578436 2.59979625578436 2.59979625578436 2.59979625578436 3.08019605297528 3.23226733660521 3.00967619553112 2.59979625578436 2.59979625578436 2.59979625578436 2.59979625578436 3.13294224426404 2.59979625578436 2.59979625578436 3.05392758145134 2.59979625578436 2.59979625578436 2.59979625578436 2.59979625578436 2.59979625578436 2.59979625578436 3.20780008800332 2.59979625578436 2.59979625578436 3.2879594338573 2.59979625578436 3.34376290195548 2.59979625578436 2.59979625578436 3.19240955863012 2.59979625578436 3.24358690281098 2.59979625578436 2.59979625578436 3.07492497937578 2.59979625578436 3.51236062960917 2.59979625578436 2.59979625578436 3.12024369940562 2.59979625578436 3.35413872164702 2.59979625578436 2.59979625578436 3.27713638788058 2.59979625578436 3.32702834205485 2.59979625578436 2.59979625578436 3.14550218000467 2.59979625578436 3.23544690453558 2.59979625578436 3.19556340470997 3.76378988163664 2.59979625578436 2.59979625578436 2.59979625578436 2.59979625578436 3.97044904326303 2.59979625578436 3.04165461401528 2.59979625578436 2.59979625578436 3.74435038192893 2.59979625578436 3.07270803269098 2.59979625578436 2.59979625578436 2.59979625578436 3.76883990120799 2.59979625578436 2.59979625578436 2.59979625578436 2.59979625578436 4.47578712364571 3.02532496867072 3.61318371689964 2.59979625578436 2.59979625578436 2.59979625578436 2.59979625578436 3.06398032907695 2.59979625578436 2.59979625578436 3.64350806188927 2.59979625578436 2.59979625578436 2.59979625578436 2.59979625578436 3.09900823605374 2.59979625578436 2.59979625578436 2.59979625578436 2.59979625578436 3.56674635887428 2.59979625578436 4.07463260101815 2.59979625578436 2.59979625578436 2.59979625578436 2.59979625578436 2.59979625578436 2.59979625578436 2.59979625578436 3.8617926093845 2.59979625578436 2.59979625578436 2.59979625578436 2.59979625578436 2.59979625578436 2.59979625578436 2.59979625578436 2.59979625578436 2.59979625578436 3.56638868567901 2.59979625578436 3.29274630253399 3.08857273903009 2.59979625578436 3.71287078579491 2.59979625578436 3.90365105384459 2.59979625578436 2.59979625578436 3.80396933268646 3.36253590573726 3.07382630850462 2.59979625578436 2.59979625578436 3.78065242315859 2.59979625578436 4.54807081784639 3.13261469345293 2.59979625578436 4.06243930981971 2.59979625578436 3.95982811261332 3.06942971940629 2.59979625578436 3.52058092152185 3.25721121744889 3.10020146374746 2.59979625578436 2.59979625578436 3.86008212595198 3.08587502403935 3.90494635897467 3.06075262526231 2.59979625578436 4.19566382899606 2.59979625578436 2.59979625578436 2.59979625578436 2.59979625578436 3.34338385331662 2.59979625578436 3.3307332458249 2.59979625578436 2.59979625578436 3.38788451366808 3.03313128025029 2.59979625578436 2.59979625578436 3.09519307076167 2.59979625578436 3.33727037408052 2.59979625578436 2.59979625578436 2.59979625578436 2.59979625578436 2.59979625578436 2.99054227134901 2.59979625578436 2.59979625578436 2.59979625578436 3.44343104455383 2.59979625578436 3.9337463391627 2.59979625578436 2.59979625578436 4.06957312268333 2.59979625578436 2.59979625578436 2.59979625578436 2.59979625578436 2.59979625578436 2.59979625578436 2.59979625578436 2.59979625578436 2.59979625578436 3.27667244084487 2.59979625578436 2.59979625578436 2.59979625578436 2.59979625578436 3.88815639471644 2.59979625578436 3.11784851617552 2.59979625578436 3.99316513009854 3.27040979766199 2.59979625578436 2.59979625578436 3.04794204847268 2.59979625578436 3.09756767139413 2.59979625578436 2.59979625578436 2.59979625578436 2.59979625578436 3.83881636706509 2.59979625578436 2.59979625578436 2.59979625578436 2.59979625578436 3.75272400586493 2.59979625578436 2.59979625578436 3.44261754966494 2.59979625578436 4.2887863737032 3.04792100866332 2.59979625578436 2.59979625578436 2.59979625578436 3.96164077342337 2.59979625578436 2.59979625578436 2.59979625578436 2.59979625578436 3.79979116337823 2.59979625578436 3.89363607006768 2.59979625578436 2.59979625578436 3.01541759514865 3.2656464759195 3.91499129690811 2.59979625578436 2.59979625578436 3.41089451088101 2.59979625578436 3.95921013793177 2.59979625578436 2.59979625578436 2.59979625578436 2.59979625578436 3.19467141427376 2.59979625578436 2.59979625578436 4.06628124964818 2.59979625578436 2.59979625578436 2.59979625578436 2.59979625578436 2.59979625578436 2.59979625578436 2.59979625578436 2.59979625578436 3.00594591942254 2.59979625578436 3.86698645270284 2.59979625578436 3.31367075302264 2.59979625578436 2.59979625578436 3.04596543434785 4.21584791522146 3.23307136903005 2.59979625578436 2.59979625578436 3.23299208811065 2.59979625578436 2.59979625578436 2.59979625578436 2.59979625578436 2.59979625578436 2.59979625578436 2.59979625578436 2.59979625578436 2.59979625578436 3.45536328277789 2.59979625578436 2.59979625578436 2.59979625578436 2.59979625578436 3.5616432665304 2.59979625578436 2.59979625578436 2.59979625578436 2.59979625578436 3.85326458900264 2.59979625578436 3.30109143257354 3.12701290025836 2.59979625578436 3.91122640800038 3.31341918269739 3.45647939961573 3.32871826849192 2.59979625578436 3.12404357264528 2.59979625578436 2.59979625578436 2.59979625578436 2.59979625578436 3.04736748769776 2.59979625578436 3.22666753937026 2.59979625578436 2.59979625578436 3.51765059569321 2.59979625578436 2.59979625578436 2.59979625578436 2.59979625578436 3.69007444965449 2.59979625578436 3.30442840010922 2.59979625578436 2.59979625578436 3.39133175835895 2.59979625578436 3.14717678469408 2.59979625578436 2.59979625578436 3.12380631914321 2.59979625578436 2.59979625578436 2.59979625578436 2.59979625578436 3.7083712745103 2.59979625578436 3.14192697751166 2.59979625578436 2.59979625578436 4.30352594416297 2.59979625578436 2.59979625578436 2.59979625578436 2.59979625578436 3.11530692652306 2.59979625578436 3.78430470117815 2.59979625578436 2.59979625578436 4.05053645359136 3.00173983477685 3.63105841186316 2.59979625578436 2.59979625578436 3.13403103541172 2.59979625578436 3.53847686764951 2.59979625578436 3.89557230081773 2.59979625578436 3.72313740150032 2.59979625578436 4.75695042887499 2.59979625578436 2.59979625578436 2.59979625578436 3.30430621313442 3.63802504669685 2.59979625578436 2.59979625578436 4.71782436636932 2.59979625578436 3.89806602983649 3.21419104749459 2.59979625578436 3.81448312725219 2.59979625578436 3.98665573556431 2.59979625578436 2.59979625578436 3.60091484347649 2.59979625578436 2.59979625578436 2.59979625578436 2.59979625578436 3.41825790528832 2.59979625578436 3.74119070843721 2.59979625578436 2.59979625578436 3.60043099403342 3.12478781716686 3.3217847703779 2.59979625578436 2.59979625578436 3.86611458455853 2.59979625578436 3.80628733938985 2.59979625578436 2.59979625578436 4.00234022289033 2.59979625578436 3.23274696978057 3.3197901182369 2.59979625578436 3.98945103577484 2.59979625578436 3.95490085823409 2.59979625578436 2.59979625578436 2.59979625578436 2.59979625578436 3.20178576582288 2.59979625578436 2.59979625578436 3.78408828162141 3.47469189890208 3.94501666241264 2.59979625578436 5.11442485707068 2.59979625578436 3.98502212357155 4.00777204911899 2.59979625578436 2.59979625578436 4.5483017892043 2.59979625578436 3.34444953840647 2.59979625578436 2.59979625578436 3.9701672858013 2.59979625578436 3.14201754722178 2.59979625578436 2.59979625578436 3.46270972026923 2.59979625578436 2.59979625578436 2.59979625578436 2.59979625578436 3.44986319488193 2.59979625578436 4.16738558722316 3.95102993896212 2.59979625578436 3.63317964251077 3.34233340375088 3.29609969080235 2.59979625578436 2.59979625578436 2.59979625578436 3.14662082988331 4.24742149674198 2.59979625578436 4.01219994262384 2.59979625578436 2.59979625578436 2.59979625578436 2.59979625578436 2.59979625578436 2.59979625578436 4.02838372931525 2.59979625578436 4.3422564319565 2.59979625578436 2.59979625578436 4.114440610169 2.59979625578436 3.57880576305393 2.59979625578436 2.59979625578436 3.60435513579683 2.59979625578436 3.15454793880454 2.59979625578436 3.07631577613061 3.67137820286387 2.59979625578436 3.14315768447763 2.59979625578436 2.59979625578436 2.59979625578436 3.19378284176863 2.59979625578436 2.59979625578436 2.59979625578436 3.17310155599223 2.59979625578436 3.8335430440529 2.59979625578436 2.59979625578436 3.61444306553731 2.59979625578436 3.34414564086158 2.59979625578436 2.59979625578436 3.56630584808651 3.15933867912396 4.00553713877279 2.59979625578436 2.59979625578436 3.3044068221996 2.59979625578436 2.59979625578436 2.59979625578436 2.59979625578436 2.59979625578436 3.5233891069621 2.59979625578436 4.0503771752365 2.59979625578436 3.77222361095045 2.59979625578436 3.63854769448613 2.59979625578436 2.59979625578436 3.44930817813875 2.59979625578436 4.41169629372577 3.09559387004943 2.59979625578436 3.43782853744042 2.59979625578436 5.10867691195136 2.59979625578436 2.59979625578436 3.0410586930376 2.59979625578436 3.4309770644687 2.59979625578436 2.59979625578436 2.59979625578436 2.59979625578436 2.59979625578436 3.03374484675826 2.59979625578436 4.44414003831348 2.59979625578436 4.31525946771916 2.59979625578436 2.59979625578436 2.59979625578436 3.0292052725966 5.88569068331967 2.59979625578436 2.59979625578436 3.27961246069983 2.59979625578436 3.08078529881836 3.10496040724535 3.34260516870939
Manes.02G173300.v6.1 5.97036234766035 5.98648854290384 6.77094613333544 7.45373064988731 5.77899148438932 6.21780966803834 6.21236262862099 5.86474775855709 6.97703355972522 5.86970497867816 6.07747111593206 6.42287818390186 5.75871725600732 7.75821154519425 5.70189259283304 6.6836526984681 7.25334769228068 6.02216727495208 7.1923425702794 4.85754408369782 6.35248108771377 6.74792605921252 6.16073589116652 7.30282820614581 5.38578413139065 5.33348373374121 6.49663157481814 5.31189983108808 6.09102105583507 6.21764885240884 5.11950030161053 6.09487371209842 5.70755600064679 7.00101739770508 5.39204818750841 5.35174750824807 6.129531472846 5.65815353170456 5.61284993051984 5.81555735396245 5.78725511324922 6.97382077191333 6.41855495714591 6.37039828294657 5.88623260518434 6.13580867059543 6.33346910404939 6.37048603720997 5.8498534919152 5.55611884497258 5.88894059511994 6.58209097168317 6.18963872815839 6.2693317041675 4.97760437753053 5.97086900098398 6.84483187853637 6.19377692138202 7.33358255484912 5.9419605124958 7.08480261381203 6.48879240345 5.47726532567805 2.59979625578436 6.25128715761677 5.60509344410107 6.8772826873135 5.80737093571769 6.35831506213642 5.57319834914112 5.41871284811563 6.34782654778499 5.79941288691119 6.15908029961009 4.96354976747314 5.18524874134872 6.51822189347525 5.87922061790914 6.03777327829367 5.74296035226057 5.69426052896026 6.39004988183956 4.06790948899444 6.5309210261698 6.09394232123278 5.44980917479629 6.15091455338534 4.75306431455571 6.30751777212485 6.15196901228736 6.11167904602078 7.21312564831997 5.3968182802634 6.75347442773739 5.6713578930303 8.046539064336 5.595266320557 6.23897853152949 6.22429214282313 6.45737723185162 5.30571362551373 5.89438294624902 6.58033195942694 6.18555194080047 2.59979625578436 5.30812399887905 4.91759694717717 6.62710773436793 5.64659223114266 5.96531562879596 6.00472256692834 6.00591597822638 7.01258822434624 6.35009530003195 7.71361259554064 5.35993996502078 5.58208919012916 6.17309982187793 5.93921113936781 4.96095197141075 6.62418455214841 6.07048829438115 6.9146633423675 5.63173496839436 6.76534096288831 6.23993365761097 6.85237292996754 6.63068884529385 6.12277195073596 5.73206137349841 5.45450156519463 6.49875436151553 6.86450475238162 5.94292765972032 7.34049127716513 5.57302379098953 5.7948124973415 6.45232737250908 5.24588669440295 6.97704262534126 7.14380585472231 5.5958212042098 6.59070418487168 6.10305961670701 6.71629679249943 5.60874825047998 6.56242724043804 6.78922028737137 6.44799485712808 6.75329802676817 5.94568560753261 5.07535052653677 5.91105557062066 5.79944202702654 7.23265803103634 7.03417156365705 4.75529956405342 5.97380013095025 5.69745510286303 6.33645904657974 5.30432009443717 6.38510790253812 6.30693756101312 6.33894511036253 6.81264320803127 6.00413101976311 6.22011670375765 6.66142242485762 2.59979625578436 6.68745510176248 4.7885863007724 5.79547623200694 6.41212785473932 6.49442516666722 6.77581090931137 6.65258315502992 6.20239342919783 6.83766425744613 5.3972684880234 7.3090586589855 5.6473038086434 5.67498974177004 5.99857557685011 5.83378690700983 6.18667589810486 5.50308045076951 6.06300494331968 6.91902084590959 6.82703172971099 7.31935712641156 5.76908346288173 6.14059373247735 6.0837495144355 6.64377696254401 6.47052065326804 6.55424010069897 5.65309791932255 6.15912647776247 6.60092996722575 5.59944336241341 6.42867029131906 5.43528532340078 6.05749624611946 6.39478277921773 6.24775917451405 6.43942296405168 5.4191308817365 6.45410402205806 7.3375109266069 6.19950600189562 6.44223874243318 6.24585054530438 5.55391174055972 6.26249402432735 5.32963760873518 6.2791018141712 6.27509758496775 5.68059776154691 5.86877754648415 6.55014286120799 6.6391599798029 5.59195348819771 6.53198129557736 6.508731679524 5.73917278826827 6.55588802912281 5.9034565528042 5.92462693111036 6.22104387466086 5.12087517797215 6.32116701226702 7.28992909294041 6.17203417105045 7.31726964352153 5.56551065220546 6.59424438900533 4.84436993724943 5.9803061526288 7.49156427322975 6.52414127833893 6.41500736620183 5.37876080084321 6.49676553064881 7.4077782472639 5.66364145973627 7.32041126785653 6.03507519997299 6.21955393701659 7.78725257573047 6.11321623729213 6.21646035338247 5.16817678355568 5.71741446717755 7.20251228736024 6.81121416153774 7.40953335462075 5.07827029939679 7.21531045735979 6.35566875788691 6.09673239584802 7.84316646740275 6.1982167359457 5.92601958304069 7.32233108417276 7.14996681344119 7.08071412687887 6.2647560585633 5.26188426776547 6.79676463351463 5.33742742423704 6.14225903483307 6.33343361978459 6.40537180174681 7.25337384934264 6.76378360006621 7.20868185279605 5.52138151230877 6.23259248789457 7.17669389451594 6.80046728215473 5.3421690869443 6.20999572328275 5.88167694859087 6.54900736720871 7.69537357110263 5.23688934417703 7.18071795649426 5.18246438579971 6.01995719085154 6.99757874111209 5.57900467809784 5.62522462766417 5.26041089232641 7.2511264433696 6.9009346165946 5.61601422427408 6.64814000784895 5.60776873345476 6.07401030641575 7.10031847996703 5.48408254210768 6.24674955096941 5.56475010297303 7.02065757740106 7.24155030302656 4.99454773640845 7.32537668975345 5.51214175945319 6.54684433319192 6.32480006468759 5.20374999204308 5.89373609268842 5.85721583931384 6.45864132601893 6.99970415736571 5.80950172138751 6.74035755615422 5.49947523755711 7.29320720914542 6.82555730667363 6.19487415666898 4.86234590537453 5.93016911968362 7.22758828326937 6.93882284713865 6.11802255041124 6.66642333949799 6.22606419294046 5.78985293007983 6.49794027815093 5.70132194206433 6.10817185333089 6.28297791613009 5.93139277530669 6.3908092603757 6.01007661847109 5.35553897982288 5.55884045430564 6.96036715822729 7.27604313801947 5.90823302931232 7.99975769154812 5.75743648156234 6.30845839391171 6.65691780786774 5.84768368465048 6.07438569462737 5.49207127546125 6.29014892571647 6.61408273600916 6.58899608877933 5.89208644118863 5.59318138628385 6.52952421110598 6.29782537834225 6.08431047736073 6.69136358605564 7.17802808473792 6.94802088470364 7.23324300011777 5.62322829611194 6.31054576326741 6.49254544343588 5.7775683587094 7.28743291635925 6.2485259240427 6.36486887718798 5.54132681429506 6.57434867318724 6.75769344882161 5.76631607541483 6.59464176764835 6.52598322420943 6.25944910087912 5.45654091363721 6.81639702980785 5.82027266132016 6.23191167775215 6.05953814781362 5.77526607340313 6.33688508772789 5.15795438432503 6.78533020009734 5.42107548028859 5.81910464147019 6.41757206632666 5.60159172474799 7.55719312277088 6.02509946188398 5.97904111686962 7.41305639952733 2.59979625578436 6.92124904690505 7.00735416103473 6.50100142922768 6.69849091374809 6.34217514444736 5.53950082171627 5.59818214512605 7.05003531972952 6.84665827121883 5.34275456575061 6.83749543595929 5.89390412208169 7.17960701673603 6.76882978917698 5.65863727656398 6.47800995756658 5.86742792418884 6.23523050140457 6.60131707652589 6.4104984158927 6.54329155307777 6.3858119720033 6.19845496460818 6.68470195720446 6.12209357905542 6.03861232985914 6.10850214745188 5.39760967875445 7.24314549796441 6.03503046202382 6.20993994258505 5.93197975501663 7.60594430017493 8.0634706833391 6.06564410562448 7.16555341016336 6.6139655118294 6.29027581378768 6.45401358234831 5.48905410882916 6.33044911142725 5.25668237811032 6.83363542274505 6.77704426798555 5.64757529844045 6.62099032662703 5.67537774890538 6.45488000192027 7.20298649125198 7.28414130622424 6.01203035182752 5.57701230053982 6.89410701848379 6.73488752801968 6.34577922756803 6.25554039024469 5.82249562628382 6.6473365714263 6.44472012720915 6.7355662945935 5.45028151127316 5.56610313771133 5.70215085273637 6.61202778602463 5.42665395335117 6.26643702797717 5.41402836683681 6.86192146244265 7.26951449153066 5.8165995157895 6.08655618364749 5.52959012201817 6.72543320455842 7.42044738955316 5.11742022388304 6.41672681066192 5.46161828094448 7.05785501521971 6.10409148606726 6.64140664709195 5.54568416811085 6.76464739580978 5.99010742643024 7.01305137916979 6.6268892879781 5.49349805619265 6.71349789202679 5.6546600909441 6.01993143510704 6.78500814683863 6.04764083316882 6.0899687808901 5.74751424806307 6.57648848512791 6.3811581025713 5.35249570300623 6.64293132553308 5.61177069794862 5.71088756826127 7.0507276924325 6.89571017259463 6.45943462308734 6.64993296884545 5.51399892103178 6.26015876862069 6.73888518615912 7.07212930126091 5.81392668378097 6.22935475208648 7.69886602256649 5.70082896621754 7.31686009132472 6.65803890606606 6.16039015543191 7.02060324385683 6.20334539218472 7.73955090209931 5.24905046136508 6.01476037120897 6.33017182947424 6.62401943622707 6.16128957605727 6.6187335522306 5.92780065713212 7.25771558317002 5.86933341338358 6.711285750543 5.47230151355138 5.79108010511061 6.38511408728202 5.86109931389602 6.10004705143958 5.48108506219516 7.08767830893796 5.96244663707628 6.36627558077625 6.64761528831076 6.16837960396527 4.62401798803585 6.94427897295315 4.95470876687911 6.49697857127403 5.71166709667727 6.18938016318283 7.2145568030441 5.79002136606438 6.32539807248413 5.75546572289375 6.14987931321197 6.53793469646657 6.63077999338967 6.95913030625039 5.91050137591474 5.72772793481397 6.88878021320125 6.02354003549558 5.79842391707279 5.33272023905533 6.37380596660998 6.30257559153636 6.33400954233204 6.05104725882645 5.3531602811763 6.53125163278745 7.02841676323567 6.00269610256766 6.67595594987081 5.73139678544303 5.67731943660699 6.91026209916384 5.8284666954187 6.49393761820117 5.7148027538434 6.7615762306918 7.00053802229538 6.77055859821306 6.24843159305577 6.89750968840829 6.34102563930057 6.36119672377759 5.43846308275631 5.81880750022636 6.05454359952223 5.03532209840346 5.3737188868322 6.42914413871989 6.05326205295819 6.60714300802639 4.95559975804281 5.4130435930588 7.09190326874227 5.86618368631166 6.98552853794982 5.85923653126586 6.84591811600884 5.83417497318572 6.40143264494565 6.27078391030705 5.94769349225497 6.05435983768969 7.14416145380507 5.86740098332446 6.69610664962768 5.83113246547804 5.90316545215125 6.57290045048191 6.25879628299325 5.81831550850501 6.48453128891617 6.49574994099293 6.44630726885821 5.64796681121098 6.75383629084405 5.24137526622437 6.50062834714248 7.42706113990916 5.96742742236791 5.9662431191046 5.44797441992857 6.1935116321396 5.68134572841428 5.83075610619719 7.12497384676401 5.78104424961321 5.81566708559161 6.26497647261464 4.86944003028887 6.79941392281062 5.01737426195439 6.1427214519089 6.3229683898084 5.72250702710484 6.82967767565173 5.4803541600138 6.7089020924253 5.99159582542454 6.35830792704153 6.47852583712231 5.72440515974775 5.08532110175371 5.94534289668014 5.83752392458145 6.27981597637558 5.6318994730274 6.25954846100114 6.34712528516368 5.77481682090605 6.89786429115158 6.15388674619499 5.67409435886488 7.01270308938166 5.66936419080771 5.96678658611619 5.37737729705912 6.39929539731205 6.23918900743123 5.19459103436294 5.54973538332581 6.3270193269686 6.25334377415019 6.42109463801003 5.64288655900395 7.69870049799285 5.45456654796413 8.020452120911 7.02462233207882 5.29993896697401 6.45517256812817 5.88060517512489 6.48995590619408 5.57520717853735 6.3668588206725 5.88937535911602 5.75934498723858 6.03581946497633 6.52109714543797 6.24982424785538 6.06739894074276 7.04805074746325 5.89425582596899 5.45754975385471 7.2022809127701 6.10351352662136 5.79944639447987 5.69462575150584 6.10151997914025 6.13648055774941 5.83201038040451 6.00409584316607 4.89204687168545 6.26773069791651 6.44832495613626 6.02433682872628 6.56063732041526 6.17064995199924 6.80643651644115 7.12467257782049 5.29751371497355 6.82861181603719 4.63741121392702 6.05696720178321 6.0840459442862 6.0135500777591 6.98236706759463 5.45645850614296 5.34681396924419 6.45060717349522 5.42711018063817 7.18493576954272 5.94730026833516 7.07370847446033 6.87040709550756 6.44987721122259 5.66757816394811 5.60136412180323 5.00105885425338 6.55968269093133 5.93062665834132 6.15512611918298 5.02203095125669 4.74666466109088 5.84588765538335 5.22847465874353 6.56317600247076 6.12215961563597 6.68473474955108 5.99968583349627 5.53665704971681 6.31720652858868 5.79919780440576 6.68479586660765 5.85802189382883 6.49749819045267 5.54592588227633 6.65377290565862 4.63037698674268 6.18235248861556 5.4765441102958 5.72542754754232 5.72047695767734 6.84688153060827 7.34681609598576 6.9579440590899 6.66872922495862 6.3879041772085 5.46579150562301 6.09011218270617 5.30832404336092 5.78380038160473 5.85570040041254 5.4719573667134 6.05504050746812 5.79758806407004 5.71963882537333 5.75877714972579 5.60139467374094 6.09547868444626 5.52198012302659 5.33324493381767 5.11538664928347 6.32492094824388 6.82351469613874 6.08434355569077 6.62646423853008 5.28403670686818 7.02376531867291
Manes.02G173400.v6.1 5.23302024066226 5.21186817014204 6.00776697707064 6.08045715843601 6.00131804941753 5.36695609110238 5.8443785801528 4.92632420510617 6.65353087706309 5.83677776594696 4.04588000666392 5.37787003555378 4.86022290993191 4.67826395459256 5.81036071437866 5.6440902812751 6.4309578053448 6.29362876625205 6.36215310038342 5.72464901586894 5.15169541146923 6.16151281714828 5.36451244726087 4.50906632403647 5.9987986344463 4.96934879529269 6.01971993555533 5.31189983108808 5.94442409836529 6.20143358713943 4.2095518786502 6.26423503839449 5.56444925453308 6.56184218402596 4.78008684566216 5.48331985768549 6.60706595960134 5.59183978169156 5.48683138525656 6.66472963373025 5.47305191077711 6.07307844638092 5.59355058744245 6.83545645334128 6.14763883357206 5.19949357061687 6.46666499286193 5.9019004401246 6.33143253633658 7.11704190379167 5.83091359544026 6.68502520216693 5.61513891850207 5.75095874662823 6.59809636181551 6.66786215721527 6.20293113645844 6.22438268626287 6.10561448472567 6.65051710693181 4.77541126744764 6.51592995955262 5.42648082122658 6.32364397525139 4.10998502064306 3.52897269545353 4.640465388562 5.43902428825675 5.93308906148508 5.77123792224815 4.92962653588821 7.00771095899311 5.12457331713595 6.4348456154551 5.95817866039323 6.35527510259108 6.85757624793009 5.6627175437043 5.75975449249645 5.82415824072581 4.46917349746849 6.34852728202603 5.06589616588887 6.48189288089657 6.02892323480331 4.81714248072594 6.03461877227487 4.94851164827515 6.03790306341898 5.59324064838605 4.82504112849539 6.33639134628464 6.01845988042672 6.28469347832393 5.6713578930303 6.00759339176137 6.11890798452523 7.15753319402432 6.57823430716047 6.97502505217123 7.39703530578874 5.71553207255531 6.2284299597777 6.40862744777199 6.74716729012774 7.46053687059962 6.06491883943555 6.12223462461232 5.96492124146497 6.25844954910651 6.24793582489241 5.64329658414804 6.05184064626132 5.67679841571179 7.02921040017765 6.36115158791204 5.30134758582608 5.84396453019166 5.50832161972197 6.8176881149404 6.20935630246356 5.23567773195196 6.63519875706157 3.96837784396383 6.31198778549576 6.62517119971027 5.52057363001929 6.58073690771944 4.73248058554761 6.96070788836064 6.65890429369347 5.14170836786801 6.09536392933429 5.82110549442644 7.55531904281138 6.97636892880893 5.69758571720358 6.34668680747442 6.02549974627893 7.00864901524671 6.35677088854326 5.85450227233898 5.96158593486309 6.27943920881989 5.72369225188341 5.73277030286146 5.83670781842251 6.94055121017104 7.03159578016562 7.37206839226359 6.61373390423973 5.69621019188657 6.32073286630799 6.4533854662785 6.74334018444523 6.65607236779788 5.73682746068191 6.41185316833019 5.75247265169736 6.97763370440111 6.9095136623401 5.77663256772905 6.49506654430798 6.39742603913217 5.95039465124739 6.43730712438023 4.92804636670753 6.41366691439507 7.46037658108453 6.27859213642906 7.51832168723285 6.19973906949648 6.06794150980467 6.63935903982676 6.1286448172424 6.31410587739132 4.29645095232991 6.14287058453326 5.00180335688629 2.59979625578436 5.52777056418616 5.36243600266461 6.24620303094892 5.77427382465149 6.20705058395445 6.03398731683142 5.90985294692012 6.12420965086131 5.06358643157275 6.14204235790704 5.62755062609068 6.17487396417069 5.15151822725432 5.6706645872522 6.16022211985657 6.4377528704938 6.82031332320985 6.29183674903107 6.56545472316174 6.26403718294015 6.37866796232492 6.17962074488467 6.15750922301718 6.60231817817824 6.05539047982858 7.12501745303564 7.40531876100438 6.20104375569449 6.22887330566455 6.61527088644742 6.56087520211757 6.5055389244515 6.87934412471439 6.18336509904381 5.49338271516311 6.02801632507241 5.35029026721015 5.96460633184491 7.7021329785804 5.94406650210775 5.75886858438752 6.23500818366193 5.77114197831806 5.99166770589816 6.19533010782819 6.30446307579298 4.31843382324052 6.4038826704017 6.93088482687172 5.91384954186609 6.51552673868506 6.26388705764536 6.2199745373042 7.06758939640425 6.50136750440775 6.23046346386197 5.77126986174907 6.58451533078895 5.88800583078267 6.80399189862275 6.73173429892802 6.45319761188569 6.39973744580075 6.78111492564831 6.43920909659255 6.67286324720218 6.21570600610135 5.76762326300125 6.85149549495546 6.00386113713855 6.87989690431897 6.45039537948905 5.02553512499359 6.38915818888275 5.82403039944107 6.63033197142908 5.83224570338506 6.20686151704954 6.46055497274469 6.36196492413421 6.76366517972206 6.25116020596598 5.58670924125625 6.36599407903956 5.5572261138071 6.88420356425411 7.52351163491698 6.16687676045064 6.05131059044006 6.22330940241077 6.80106615874538 5.69059284955223 5.74681785605351 7.16708265559049 5.28368209222346 6.53240312828827 6.1765075834513 6.23259248789457 6.71064389238897 6.12598272062497 6.27950453716058 6.66027815059304 6.82481520356188 5.95398318841959 6.11905498884788 6.59602273805346 7.46814711083744 7.39247924920451 6.10068403026353 6.68202015916769 5.87728639844379 7.07984618112674 7.14089370570416 6.8657432205276 6.41649230210715 5.84772096854988 6.61582204507332 7.06512498803895 6.31515451200618 6.16443139721069 6.62185881648843 8.17889882000243 5.82758637155272 6.3814304021058 6.26035975738784 6.68793584738448 6.20523118142035 6.30956178408663 5.18791685313205 6.32480006468759 6.33300979838677 6.99173915043735 6.55655927239453 6.9122042382071 6.19767464328512 6.00499215932896 6.84597690878047 6.56851727606571 6.32905755934675 6.57204897075252 6.3882801445827 5.89628522379986 6.20828013290253 5.63181546295854 6.0115305790076 5.7238810369339 7.00831337400906 6.5205364270916 6.69737518852921 6.96128959672668 6.32138593455857 6.49664961684698 6.28297791613009 6.72397585028017 6.76739597707681 6.50187051107728 7.42944151834773 6.64190722975497 6.25801445824903 6.69146788397185 6.17583160492626 5.6412672651565 6.52369462230735 6.0507280862524 6.76404454893006 5.86954907875153 6.60391919537542 5.77806606442494 6.06023340487136 6.59507501453418 5.43605530282045 7.10668826798151 6.90428187889295 6.36674396513716 6.48498365491456 6.00783891930939 6.40408769848364 5.86552006295927 6.65929123794339 7.1887815231669 6.97230743199296 7.31141575251314 7.59939445938439 6.16896308262047 6.00529843294073 5.59557916781876 6.45957898664463 6.0263286369962 5.58762318199766 6.60058388690865 5.61004738581149 6.238717865617 6.33054262911742 6.97592622703802 6.41834775416379 6.56735918204561 5.71648639571343 6.57884435932498 5.97538041793088 5.92144074534492 6.64648600564394 6.01790469514516 5.94861310580401 6.44600289543528 6.19039087290411 6.55540357391009 5.63329969821461 6.86668575339433 6.46624458086682 5.88290214292217 6.03446352052601 2.59979625578436 6.70845536213056 6.12942691511825 6.50100142922768 6.33513874419303 5.20089520254968 5.56450250666894 7.06254993963445 6.61114131604714 6.05775840743557 6.37267177815716 6.39808062113851 5.98157218035067 6.37476623938073 6.81380703213482 6.45352325471493 6.87877145473484 6.58462949606703 5.99781986506116 6.58128482558015 6.60833438170407 6.93573366134143 6.94567892932108 6.11990823510659 6.0811229505978 6.29313796980311 6.85905881073895 5.94123611089817 5.75309682773858 6.81758126585444 5.55661355884966 6.44851167122322 6.66093472937474 5.74403072593084 6.31144816279295 6.08904282575976 6.92562715528706 7.03380327572679 6.34660294357922 6.67889724838629 6.05317720771745 6.89030306352257 6.4567363959695 6.03593461579246 6.77704426798555 5.82148762579418 7.30262403805196 7.27625670790807 6.9141250754274 6.58689712018751 6.45918157833181 6.67373831099072 6.51985602538022 6.35958679003274 6.70004712469516 5.58986145776757 7.32949487424653 6.82414450158028 5.79102593286498 6.62877744058202 6.26321566220144 7.28117025339222 6.14645450001546 6.21506023688488 6.2553612789824 5.81339237590267 6.1103347553719 6.19107246345954 6.26861345345989 6.89796218174912 6.04793320665574 6.3530913019774 6.30586169438362 5.94883462573309 6.15752077095468 5.95134169681724 6.34928929724225 6.12806691663411 6.73564586278874 5.98748412052738 6.89481951116983 6.05862550249576 6.71333662516597 6.42853069827497 4.87576758393542 6.09327622144725 4.62618026646727 6.00832191427078 6.28722995079391 5.85570468739798 6.29829065725872 5.69261898701102 7.16772255688664 6.04518025403921 7.14361777020293 2.59979625578436 6.57441321687712 7.91889862057748 7.69629877504884 6.16348749982142 5.7517264655041 6.006357724368 6.86552283557515 6.73590525798142 6.0284351661624 6.41078241457719 5.78066121381438 6.3851809006607 7.17083667588155 6.42936769713508 5.95871834734003 6.43503266177907 6.59204043029201 7.52865217849815 5.94500184810731 6.36594674739379 5.9420139232886 7.26885538948846 7.25328295151584 6.32890350090535 5.9663069702763 6.19887529430419 7.86394341896072 6.84050992167593 6.51668658317225 6.06303849054349 5.95541498573873 6.72725764720439 6.6532136710248 6.09266206159194 6.037801838218 5.55990015817853 6.90083314792015 6.25868503993024 6.58591616219079 6.53981756909457 5.92097852976977 6.64761528831076 6.20978515902929 5.62190068638236 6.26927320309107 5.987667032646 7.00470161303405 6.64198634775566 5.84555885305331 6.67700670203781 6.52971038073034 6.80563441353467 6.40662958588563 5.33379953968864 6.69329825447655 5.98420728514024 6.87625107624801 6.38858586813741 6.37383367188827 6.47832892271659 5.89850641222026 6.73953788231167 6.90224434439907 6.60353633466079 6.16686907778218 5.58547996288223 7.0535583434891 5.30968038108919 4.62957487871594 6.76040758273787 5.9024630344711 7.29749611243005 5.85530078327299 5.70943743194129 6.56948468859364 6.10241822999232 6.82619692976283 6.15888606108558 6.69009234839407 6.28082457931466 5.87399945747916 6.35501116787855 6.94921689751596 6.24592821153267 5.74842626883877 6.52270881366998 5.37384881008227 7.20028921565343 5.52957176604408 5.46543493796581 7.11156668143282 4.97827965474067 6.15178628091055 6.55962000257812 5.23543048194807 6.09915812284229 4.37006201832097 6.15624536538478 5.80743291211673 5.47016222063231 5.85984124976569 5.4259708524158 6.99272005860873 6.63327172543351 5.9772045518766 6.13716879566224 5.54556445204393 7.64222158658344 6.19589259424093 5.03571180439418 6.08170348126529 5.00364672586992 6.29114553558622 5.85823179320448 4.56428816986309 6.06964097113997 7.07413039261647 5.79409029381648 5.24137526622437 6.06336928251844 6.14772443512544 5.8532970564064 6.81479671261604 6.82697970517457 5.64438364162077 6.5569389923269 5.57602597101917 6.83554211800732 7.15444153424682 5.69435491271193 6.26497647261464 5.78534888499984 6.43731146855063 6.83337271192611 5.95113905377144 5.39951710463623 6.81933242092887 6.35587030658969 6.47153188753858 4.47653973438238 5.99159582542454 4.74624062279918 5.31973623540261 4.98574003949392 6.25832832130564 6.73915054514056 5.77243691776408 6.18413283707155 5.0093340735238 7.23938708120323 6.19973656497084 6.25911551928993 5.57724265372053 6.05224655489924 5.35642828054603 6.00118752129178 3.91366803555386 5.88667616507015 5.34800080868902 4.3990845057654 5.00449538656694 5.25237574928654 7.06756255812533 5.41660042765911 6.10379924792439 5.55591607793723 5.54320427038528 6.7867556371112 5.53614648440683 5.96505478884026 7.02462233207882 5.19699490768555 7.82821619861607 5.75808438184538 5.8405769652009 6.31023688914816 6.2460454835207 5.91415660264843 6.32425894315334 6.20156089549465 5.24259245417293 7.11507505363368 4.66224595231847 5.33254782967975 5.35372610728997 4.36033210604459 4.73330774766831 6.33825463924252 6.31869323441462 5.31256610877135 5.71831444753502 6.68579357223686 6.09952634214319 7.39216196157826 6.91149429092329 5.72262240257357 6.26236152958076 6.53209471337267 6.23175652957809 2.59979625578436 6.06762875450979 2.59979625578436 7.01801111738901 5.50035941480492 6.83490885313718 5.51920086319587 6.58686906863737 5.84742833294204 6.37708816737572 6.13192395788558 6.57939061583 5.72308633612652 5.38627864419876 6.5063780378808 6.67532111132732 5.93088549692461 6.33730445745111 6.14362302432029 6.2473582871956 7.04705948944624 5.64313087751492 6.86457194375981 6.5118334567789 6.54201343149967 6.79348880426715 6.16475827232916 6.87875570236602 5.66098723473732 6.00255298719084 6.42518203147959 5.24610330164727 6.55104913455143 6.19943682055917 6.03775438215393 5.69133929058838 5.63200840400313 6.39503355271134 5.88096493233002 7.12699048277666 6.62223687589906 6.1291066288985 6.71954302463641 6.09410862882677 8.33181719451179 6.57344036077714 6.26392216747893 6.62388269988643 6.9579440590899 6.84832262099468 5.75647176658462 5.96789617406382 7.60884332705644 6.30222350614553 7.44673533152723 6.25356106565026 5.81703020771061 6.45191551024134 5.95416183108402 6.89624053834123 4.9326219172503 5.57964145953449 5.75590727482798 5.23489209510592 8.21788147753217 6.00585147015889 5.68673703116137 6.74244870498604 3.86455948495139 6.27831702699666 6.59383197900817 5.84509426427022
Manes.02G173500.v6.1 3.90304917696163 2.59979625578436 3.03047684732533 3.50016072193926 3.9190085836564 3.55072321097309 3.38466486369882 4.15893494855481 4.21367530847029 2.59979625578436 4.21471372100406 5.29255066252491 4.42515069574572 3.77649929472813 3.8091407808845 3.55542985794748 3.51852869536645 2.59979625578436 3.27626599380655 2.59979625578436 3.2129912889402 2.59979625578436 3.5105562495507 2.59979625578436 3.67022745780567 4.2413681911443 2.59979625578436 2.59979625578436 3.45177722385841 2.59979625578436 4.08082635425553 3.49600148751274 3.58149631188368 2.59979625578436 2.59979625578436 2.59979625578436 3.16493055238067 4.16110391583899 3.74501690071293 2.59979625578436 3.83619006804271 3.90822915943341 3.75549922483877 2.59979625578436 2.59979625578436 3.44390932706295 3.14070476119692 2.59979625578436 2.59979625578436 3.26766221655289 3.60767939374456 3.40243768725699 4.19364833639163 3.24874933285914 2.59979625578436 3.55678748547211 3.47984882381643 4.22781439867361 3.24813913044745 3.14040437654277 3.25634658216568 3.51922507660927 3.9027022233922 2.59979625578436 2.59979625578436 3.66686718375227 3.71564452659676 2.59979625578436 2.59979625578436 3.14104836382465 2.59979625578436 3.8668276827447 3.97670306405279 2.59979625578436 4.35439551718836 3.28754744734438 2.59979625578436 3.78960690973117 2.59979625578436 3.10989770956048 3.19937689101105 3.48717057272481 3.17512532819144 3.82159636409266 3.30853211464194 3.4779161570464 3.98874606652364 3.24852250119544 3.42980673317229 2.59979625578436 3.70765324548476 3.90601320041306 4.07870230769258 3.30794006058808 2.59979625578436 3.40126091377021 3.72698871328248 3.52803227847844 4.03707421245398 3.03824441707797 3.07907070398862 3.10849398345359 2.59979625578436 3.91277088731596 2.59979625578436 3.48751956741113 3.25897070105676 3.58722151614694 3.31666850209906 3.34271822740328 3.09842035462182 2.59979625578436 3.23406369003861 3.75675057185501 2.59979625578436 2.59979625578436 3.34666675568901 2.59979625578436 3.85500889088999 2.59979625578436 3.08797719378391 3.88469692308632 3.30107830576528 3.96837784396383 3.21041768747788 2.59979625578436 3.3434653761842 2.59979625578436 2.59979625578436 2.59979625578436 2.59979625578436 3.42111300273466 3.32469701506341 4.08778891120065 4.45982622027543 3.44340296313251 3.68169216283373 3.42743776871339 3.61876043141201 3.16073271291655 2.59979625578436 3.50513210186605 3.94269006944855 3.03461879545996 3.80954712352577 2.59979625578436 3.39788747209717 3.24166522631322 3.26575909677216 2.59979625578436 2.59979625578436 3.17781093920006 2.59979625578436 4.18708221675907 3.18288021682041 3.07194257290571 3.52242163446846 3.02884003678921 3.26880893046291 3.72583742587149 3.40808966416724 3.22095379729571 3.65284149238591 3.4171658081868 3.71367760018043 3.12023197235027 2.59979625578436 3.41510177671445 2.59979625578436 3.47527778647275 2.59979625578436 3.65507811070983 3.63619763016983 3.71352709367147 3.71277016407694 3.71521553420862 2.59979625578436 3.11361203837832 4.27444155725494 2.59979625578436 3.40966077442767 3.57481146710267 3.5456607458205 3.69213656438626 3.42890958766995 3.34647505545364 3.16817936116962 3.58961275319945 3.66369345014556 3.64289174800335 2.59979625578436 3.93950875335018 4.32731820256017 3.81782068538594 3.65831923584301 4.15382062285376 3.29033908088661 3.52246435195984 3.48383847847714 3.98370945261036 3.8816631440205 2.59979625578436 3.56999139100163 4.1993373257925 3.61677307627576 3.72392832156688 3.0725295882055 3.48186864689569 3.82243420859654 3.20579552351965 3.19875009976656 4.01002353899641 3.17888988534499 3.08019605297528 3.23226733660521 3.00967619553112 2.59979625578436 3.3545076278657 2.59979625578436 3.90659857568367 3.3496085626079 3.07737644082094 3.38420121746441 3.23943786201555 3.81878090537632 2.59979625578436 2.59979625578436 2.59979625578436 2.59979625578436 4.04319766360527 3.85880065909908 3.40474794282282 3.49674835093757 3.77066255425936 4.36675234604389 3.50611797315604 3.05800329061214 2.59979625578436 2.59979625578436 3.14997929703986 2.59979625578436 2.59979625578436 3.26181179846843 2.59979625578436 3.93939444433371 3.13246240288098 3.17150791081674 2.59979625578436 2.59979625578436 3.06159220116022 2.59979625578436 2.59979625578436 3.17623298287933 3.42568183089218 3.51772213641632 2.59979625578436 2.59979625578436 2.59979625578436 3.36707522615221 3.17608306896042 2.59979625578436 2.59979625578436 2.59979625578436 2.59979625578436 3.74793661383915 2.59979625578436 3.06640245947418 3.17356662868593 3.13449354499906 3.64450280832904 2.59979625578436 2.59979625578436 2.59979625578436 2.59979625578436 3.40495493333963 2.59979625578436 2.59979625578436 2.59979625578436 2.59979625578436 2.59979625578436 3.30262129821875 3.77057780858682 2.59979625578436 3.4551235647353 2.59979625578436 2.59979625578436 3.32357789646735 3.08773589500831 2.59979625578436 2.59979625578436 4.25260010426066 2.59979625578436 2.59979625578436 3.19546030758457 2.59979625578436 3.46547799695192 3.79794415864301 3.2892755442546 3.18590979373873 3.30235343986351 3.61031590638691 2.59979625578436 2.59979625578436 3.21057785747254 3.16495280147876 3.64165707291856 3.52676127792897 2.59979625578436 3.22373713132186 3.53442076232412 4.64760846952603 3.1486359026078 3.02411260142883 3.19442034293909 3.24569782192461 4.43124557945812 2.59979625578436 3.45416095825858 3.51092040624305 2.59979625578436 3.43504416208772 2.59979625578436 2.59979625578436 3.11444189945037 2.59979625578436 3.41198659639537 2.59979625578436 2.59979625578436 2.59979625578436 3.16658773388875 3.15924501044427 4.24956879698309 2.59979625578436 3.25434752792638 3.25661411864085 3.66660763987476 2.59979625578436 3.15767287045227 3.6587341302309 3.29403745424245 2.59979625578436 2.59979625578436 3.13261469345293 3.33517525269574 2.59979625578436 3.14307563156158 3.57861008867875 2.59979625578436 2.59979625578436 3.25631718321301 3.52181474650389 3.3040166343606 2.59979625578436 3.20704156102309 3.73379632513718 3.28404026497614 4.48741398034958 3.3916204310571 2.59979625578436 2.59979625578436 3.17372833296139 3.09467911820702 2.59979625578436 3.44044597459969 4.70493072815731 3.66018967772381 3.3307332458249 2.59979625578436 4.11702790825811 4.20789611296059 3.72209426656321 3.12381515159364 2.59979625578436 2.59979625578436 2.59979625578436 3.44837432885348 4.62506268112121 3.25463556543704 2.59979625578436 3.44977478267563 4.2432595318023 3.85933480019695 3.17468152259091 2.59979625578436 3.29333401168874 3.35646070222803 3.62430159717881 3.62289993070695 2.59979625578436 2.59979625578436 3.35812029621829 2.59979625578436 3.21112129012012 2.59979625578436 3.37486818389207 2.59979625578436 3.06134786401126 3.2362970167525 2.59979625578436 2.59979625578436 3.08059389465736 3.14919715036927 2.59979625578436 2.59979625578436 2.59979625578436 3.14025367911579 3.47516363191189 3.48783170415474 2.59979625578436 3.78969911539177 2.59979625578436 3.81807624292966 2.59979625578436 3.48571073429127 3.8866168499337 3.09756767139413 3.7885756141648 2.59979625578436 3.13125931646859 2.59979625578436 3.37279228920747 3.77536998505502 2.59979625578436 3.43006726886568 2.59979625578436 3.50203005288194 3.91899542445773 2.59979625578436 2.59979625578436 2.59979625578436 2.59979625578436 3.23104363615593 3.26470865579439 2.59979625578436 2.59979625578436 3.17286485156 3.7718602882907 2.59979625578436 3.43507825794058 2.59979625578436 3.10140652150073 2.59979625578436 3.14267566082531 2.59979625578436 2.59979625578436 2.59979625578436 3.53345212500998 3.20412094079488 2.59979625578436 3.0755768791799 2.59979625578436 3.26616395938827 3.82410692028373 3.05578649445254 3.13589593959261 2.59979625578436 3.12551148095829 2.59979625578436 2.59979625578436 2.59979625578436 3.35631907845476 3.69143643247701 3.62020523057581 2.59979625578436 2.59979625578436 3.43661259381833 3.1089290264677 3.1133240832199 3.07210468251341 3.29873799986109 4.1235312108921 3.34678284603657 3.7474474502979 3.10712921319811 2.59979625578436 3.44353124367574 3.75393549680243 3.56431211964338 3.23307136903005 3.14802037916805 3.86133721065845 3.5895004728487 3.13368629208698 4.52956853056321 2.59979625578436 2.59979625578436 2.59979625578436 2.59979625578436 2.59979625578436 2.59979625578436 4.27228636303956 3.45536328277789 3.37602505743054 3.13327665589051 4.08602949628016 4.47848039694214 3.43651712881194 3.67887954623511 3.71897059537881 2.59979625578436 3.83901951323155 4.5364148985121 3.33126977399767 3.30109143257354 3.34135829939782 4.09872912896946 3.6289994566789 4.39007273838552 2.59979625578436 2.59979625578436 3.48281875462644 3.74796718280077 3.83185023614716 3.13896247932804 2.59979625578436 3.78867056354692 3.23026995721046 3.94820647839661 2.59979625578436 3.56844582822542 3.56779136608937 3.65399748847355 4.00870450900245 3.43933261008128 3.15282698057601 3.38765383122753 3.29901172108088 3.80229284395093 3.30442840010922 3.43317001835428 2.59979625578436 3.39133175835895 2.59979625578436 3.14717678469408 3.18881389019315 4.09154230320106 3.12380631914321 3.56736478650805 3.20643697917781 2.59979625578436 3.48037588270895 3.4666767382516 3.63157338889014 3.66601713775343 3.22180690923061 4.33633153909807 3.32869148150303 3.47359458653169 2.59979625578436 3.13864089446275 3.83844866546774 3.11530692652306 2.59979625578436 3.68589768394911 3.2328387430116 3.61637548253596 2.97688219355799 3.89343169435146 2.59979625578436 2.59979625578436 3.65775448958064 4.05677849293934 3.79939564362239 4.17504439485885 3.4492382492155 2.59979625578436 4.12808416109519 2.59979625578436 3.95944833641225 3.63459143030087 3.35805347339294 3.1839706467237 4.74399541057762 3.69810982247138 3.85865974365818 2.59979625578436 3.37185434725751 3.66593204232818 3.98141560807269 2.59979625578436 3.46235777925282 3.23796702278507 3.71380891902958 3.84720525866936 2.59979625578436 3.42230518372925 3.92734925312887 2.59979625578436 3.48410114397242 3.19337031441694 2.59979625578436 3.81657459978915 3.74273619582067 3.12826845074903 2.59979625578436 2.59979625578436 2.59979625578436 2.59979625578436 4.03321156697343 3.61072093684214 2.59979625578436 3.78966341899362 3.34624818242998 3.99120443646554 3.37588687910859 2.59979625578436 3.23035530106182 3.67706499324602 4.01135707798147 2.59979625578436 3.3197901182369 2.59979625578436 3.52897576788513 4.72728449233813 2.59979625578436 2.59979625578436 3.46429402943855 2.59979625578436 3.9489611589383 3.91016354464085 2.59979625578436 3.40464306295055 2.59979625578436 4.53484710182002 3.21867299731733 2.59979625578436 2.59979625578436 2.59979625578436 2.59979625578436 2.59979625578436 2.59979625578436 2.59979625578436 3.52311327369897 3.86702542793998 2.59979625578436 2.59979625578436 2.59979625578436 3.73196407753729 2.59979625578436 2.59979625578436 3.170552578228 3.92757747102017 3.21444532604007 3.9798728844889 3.34910464508202 2.59979625578436 3.60467421168305 3.02941578193738 3.09747954102011 2.59979625578436 3.78005305080069 2.59979625578436 3.06980125949796 3.1277135856963 2.59979625578436 3.25006177786541 2.59979625578436 2.59979625578436 3.99966738167939 2.59979625578436 3.62019525175736 3.80627578985095 3.3444210447866 3.72035308678538 3.4239887387881 3.20854780368858 2.59979625578436 2.59979625578436 3.78119010223562 3.61179402795482 2.59979625578436 2.59979625578436 3.75271796694547 3.24163335600191 3.2546236740327 2.59979625578436 2.59979625578436 4.42722006650871 3.2427149139147 3.59471913209586 3.81194521333395 2.59979625578436 3.07631577613061 3.76859875860991 3.32729296405233 2.59979625578436 2.59979625578436 3.49552710710383 2.59979625578436 2.59979625578436 2.59979625578436 2.59979625578436 2.59979625578436 3.40540983806856 3.53005056540587 3.48505988337832 2.59979625578436 2.59979625578436 3.72870756154024 3.67537270766846 3.64140864338203 3.059035661787 3.35651622161544 3.08978059537946 3.9312399709541 2.59979625578436 2.59979625578436 2.59979625578436 2.59979625578436 3.61555750542542 3.81847259237865 2.59979625578436 3.51820813889633 2.59979625578436 3.6282151163956 2.59979625578436 3.1677776264212 3.37365795353155 2.59979625578436 3.55735590474518 2.59979625578436 3.07369795760033 3.79558990087403 3.20476569301684 2.59979625578436 3.15448378042256 3.29759367244079 3.56654590433154 2.59979625578436 3.33771173039697 4.10445691151125 2.59979625578436 2.59979625578436 3.47240287887911 2.59979625578436 3.19153549401571 2.59979625578436 3.8120814247525 2.59979625578436 3.66636006968075 2.59979625578436 2.59979625578436 2.59979625578436 3.14365100473681 3.39575812278152 2.59979625578436 2.59979625578436 3.44583545555997 3.35595282582116 3.71233198111385 3.90291938238005 2.59979625578436 2.59979625578436 3.08270106822196 4.04610633918772 3.27693951010367 2.59979625578436 3.50472204862562
Manes.02G173600.v6.1 8.23939444211857 4.42826423694023 3.54918378634825 3.75038115458394 2.59979625578436 6.72137331414418 3.81949299908603 3.9219253368501 3.68641773527526 2.59979625578436 6.96503128017131 4.08397666626976 3.32888032498958 4.67826395459256 3.01339967241467 7.05768822335534 3.65499577699941 4.84057715139863 3.27626599380655 4.15669568736146 7.85850993379457 4.14601947124334 4.2768425953084 3.21375796249481 3.53192955553866 7.35107949827961 2.59979625578436 3.20900055990681 4.03685567412286 3.34471773959398 8.4770201252304 3.6890929521727 4.24289168513582 3.43608939074294 2.59979625578436 8.67061169805883 4.13500994265618 3.80327872727126 4.89079863991738 3.15137780479602 7.91558548851165 3.23286364701414 3.75549922483877 2.59979625578436 3.19842031549437 7.78920820875194 3.66368988199267 3.1556293923897 3.51445194617031 3.26766221655289 7.94775456331023 4.36519061329953 3.75398817394522 3.06059267461742 2.59979625578436 9.04069062027459 3.47984882381643 3.48202483941218 5.9676841668591 4.15475930425483 6.86475140162077 4.06320435278893 3.10654593426012 5.50880681331723 2.59979625578436 7.70056278520002 3.16805095130771 2.59979625578436 2.59979625578436 3.14104836382465 8.13121948074601 4.15494561315996 4.42421523146946 2.59979625578436 4.35439551718836 9.27602656968316 3.9437380773174 3.39101944330304 2.59979625578436 3.10989770956048 7.82352936213897 4.30215742048669 3.17512532819144 3.47624966748319 3.30853211464194 6.78426051716713 3.38070984509346 3.39107561198341 3.32102698974581 3.03309729085306 8.07547637512262 3.37075857297035 4.00033267671963 4.19478369902351 2.59979625578436 3.17011221737183 7.54388013192791 3.52803227847844 3.7885494984381 3.65427869000997 3.27454701011887 8.01946204524732 3.90879471249442 3.83291661938213 2.59979625578436 2.59979625578436 7.44428336737857 3.50401259452966 3.01650372679633 3.34271822740328 3.6939030069005 7.5101015600625 3.23406369003861 3.27950361820524 2.59979625578436 4.59493369511658 9.74146373373157 3.88131722981425 3.96687064406317 2.59979625578436 3.08797719378391 8.2990372127386 3.58225755805724 2.59979625578436 3.45713446031507 3.52116708325194 6.39477807836527 3.46370293381128 2.59979625578436 3.79938721868522 2.59979625578436 8.43902787338186 3.52935196132226 4.21701356221684 3.57679875354605 3.2005024480778 8.85948200652068 3.5512943216041 3.61876043141201 3.70176467234202 2.59979625578436 9.9094627437091 3.51243713826058 3.4599404101843 2.59979625578436 3.29604671878417 8.01882101577056 3.05552170562978 3.63950374021294 5.63881424190592 3.8700181854824 9.03848834635853 3.78902210672354 4.0475528573883 2.59979625578436 3.07194257290571 8.38884068571646 3.85199784944144 3.97865365472679 3.32259926914112 4.16040063351204 7.82343945887348 3.35248609664756 3.53958272929376 2.59979625578436 2.59979625578436 7.931439773252 3.26838519696305 6.92228915010659 3.11037841164054 2.59979625578436 7.72791310372935 2.59979625578436 3.62050145251511 2.59979625578436 2.59979625578436 7.35027471679724 4.08318979598926 3.43834722454961 2.59979625578436 2.59979625578436 7.76345617948663 3.63241239287788 3.87006317287359 3.42890958766995 3.34647505545364 9.0172938377004 3.37236691198058 3.52618023350629 2.59979625578436 2.59979625578436 4.05783252248675 8.93337066666274 3.57302481524818 3.98876336094145 3.40445174740808 3.44163721637544 8.69614201615813 4.4732178213627 4.59366237377423 4.04091581987876 2.59979625578436 9.71814270719439 4.14621795295066 4.29816580527421 4.15385049941276 3.41151332783018 9.64356092510034 3.2670926519256 3.54787291335831 3.77367409578493 3.92500810131871 9.45741656179234 3.42444996502386 3.58839260699158 3.58775514037745 2.59979625578436 9.43059425593108 5.19878403319461 3.84348780019869 3.7666745217418 3.27218266265049 7.27746416548859 3.59935003669032 4.86951236757649 3.16305146276653 5.3297934882194 9.22315285714759 4.72669514704258 3.67347537460116 3.45351024929931 2.59979625578436 8.7903050313738 5.06684858800793 5.09584753334923 3.12874083925188 2.59979625578436 10.2029397498706 3.19240955863012 4.33004698795945 3.69747997952202 3.60068947668391 10.1682597667909 3.53774756331253 3.28739172790693 3.13246240288098 3.17150791081674 9.39436778181681 4.02159810005377 4.48443000518929 2.59979625578436 4.3942645431775 9.86871996491307 3.99488964001348 4.35626159809957 3.73254242417272 6.68309901941219 8.35894563480539 3.67282201828456 4.40397181102572 3.84261796704847 3.38024867922274 9.7540412160063 3.4895835083083 4.05852732310907 2.59979625578436 4.08733309607776 10.0503670676745 4.41633021005739 3.73951463753616 2.59979625578436 2.59979625578436 8.72213312562163 4.10654547416867 3.72459246314977 3.26566677573064 2.59979625578436 8.0565317600251 8.42641230910003 3.76883990120799 4.36546154516012 4.05873848980285 3.57019064334041 9.43956681662523 3.8576577601785 3.90531696907024 4.88644418422636 2.59979625578436 8.89407255125168 4.43457778664305 4.93664393919288 3.71383567433466 4.43754659059162 8.43622751341131 3.50842549389157 4.05882051330767 4.2516320753425 4.15569464645512 9.57306946752388 4.04387063117026 4.55922787602047 3.95677606453254 3.27020841900006 8.89252397948046 4.2196835175066 4.04433301292154 4.94421806263606 4.07042310793335 7.89293138123984 4.73042120682307 4.9791389371479 4.0045116969728 3.43958436185532 9.0039209910909 4.12337786434941 4.38541215993613 3.18526268121318 3.20827003153473 8.33613597710861 5.13104693550605 3.43504416208772 5.3594950090242 3.73573165445255 8.31469885159169 3.86189585640877 3.63957982449181 3.94931479262271 3.67304820873733 9.54718390325086 4.37718614881509 4.35639068565717 4.17254616251494 2.59979625578436 8.95327679555303 4.70341148927774 5.9086062631748 4.90937645656119 4.42103653890399 8.61775624209297 3.86976790507812 3.98891385547858 5.97506399145309 3.34915287415242 10.043029903637 3.40503430776885 4.7711030284541 4.17488625163559 4.09628244914086 9.18315159346394 4.50038528162081 4.26094551150411 3.79703594294614 4.12048276676236 10.1971642058772 4.25298018456904 3.55880419163474 4.6593180930254 3.06075262526231 9.49074876511752 5.19571752180105 4.59787858555561 2.59979625578436 3.47565525924005 9.9546711013036 3.03225364507438 4.60363985247665 3.62300795218542 3.99526236440819 8.81093919441409 4.0329195555562 3.45706014466126 3.12381515159364 3.15037536408807 3.29703488223369 10.6534851280655 3.33727037408052 4.5945752232012 3.39847187901467 3.02689750774351 9.52670012168125 3.36612465035371 4.00954610755781 4.11413745973802 2.59979625578436 9.99278388139365 3.65828716417957 4.39228896809917 3.33065454872683 3.41425061787075 9.56707276964489 4.22735679182724 5.53260901940399 3.34578888067279 4.92523310772865 9.64981076703027 4.4569336025263 3.86946318941852 3.12088499837687 3.77334939914147 9.71659433383753 4.19113732327965 4.00586041866315 4.44869885102738 3.24419192203211 8.19208173009854 3.66283084291592 5.13925023864556 3.11784851617552 3.49033222288615 8.96274055538309 4.66353599150306 4.47675250316703 4.25384370576776 2.59979625578436 10.0094617082069 4.41508978927913 4.35687068115035 3.75016086611143 3.34726718077738 9.37134060253502 3.90931725648276 3.88098045586475 4.69085571287663 3.08352688683135 9.67875789993472 3.75272400586493 4.87477229420321 3.38263384089915 3.19993551182426 9.24899639121975 4.51875169953631 4.89511439344143 3.07202167120568 3.03813347158508 9.702273448637 4.5319613046056 3.7718602882907 4.11260185598456 3.76564883305679 9.88657843181351 3.70021863252178 3.9513423975978 3.14267566082531 3.89202251523489 11.1883835294363 5.30614527771322 4.16708829141231 3.20412094079488 6.20280614084776 8.0810183607761 4.38217694802055 4.33456765593917 2.59979625578436 3.05578649445254 9.65672491974563 4.23738456654152 4.11506731918885 3.19467141427376 2.59979625578436 10.1217767020058 3.52125331557304 5.19364801185793 3.32869152579516 3.90453898640978 9.35227631051157 4.29985679579149 4.82650646604226 4.08241659940492 2.59979625578436 4.23902730786408 8.73178710418714 4.40541472262617 3.51574563284057 3.5995725395466 2.59979625578436 8.3718888211593 3.36660907200873 3.56431211964338 3.4884732644141 3.14802037916805 9.14497856350422 3.48836367183064 3.65031655402159 3.68422999573073 2.59979625578436 10.0583920897282 2.59979625578436 3.58897033024779 2.59979625578436 3.32485930650937 7.94712112424072 3.09854109867356 3.84381676393557 3.13327665589051 3.14554511358825 8.4484707966343 4.70556805546955 4.00463343674565 3.40083590865166 3.44342650184341 6.88260565669766 3.72759337620279 2.59979625578436 3.58227561620931 3.12701290025836 8.86520643092079 4.39989317147418 4.1379321892826 3.0992041201342 3.11793268627682 8.68328977233626 4.18568621968805 3.6155055741188 3.52325764568153 3.13899408145671 8.96100976261032 4.19816759119479 4.72167642382528 2.59979625578436 2.59979625578436 9.58188154489645 3.97316101220277 4.31831512951864 2.59979625578436 2.59979625578436 7.75361202065657 4.29986526781127 3.99590527404699 2.59979625578436 3.19311762549978 9.57441266180739 4.73598754654691 4.00593321037532 3.14717678469408 3.60655312067859 10.1564592016007 3.33689537073237 3.77443947247914 3.20643697917781 3.63770880969205 8.81369102980715 3.89958109685791 3.94474846747449 3.14192697751166 3.04131369721671 9.12746828276422 4.16860110615025 4.39776565025525 2.59979625578436 2.59979625578436 8.63216471892629 3.831512005212 3.97414286463498 2.59979625578436 3.2328387430116 7.79509355568079 2.97688219355799 3.64375553407151 3.33659959047805 3.42095857459416 9.11382136461064 4.05677849293934 3.79939564362239 3.0753039300318 3.29663103898979 3.61641427842445 7.98259080245845 3.72313740150032 4.46248781686641 4.32596008537443 2.59979625578436 7.6893579912743 5.43846308275631 3.30430621313442 3.34167827884767 3.20691983770591 7.7397390656509 4.07673701690803 3.13903998395891 4.08372120898946 3.21419104749459 8.79720746864442 3.81448312725219 4.07279458593754 4.49766768317292 3.18528064700602 6.89693064320297 2.59979625578436 3.22990884353066 3.19337031441694 4.7094735381717 7.24207141616528 3.07652576753501 3.34310554963969 3.53953527174762 2.59979625578436 7.66809826573463 3.31429537738927 2.59979625578436 3.82615027806396 7.85264581696878 8.4426856731144 4.20370800501662 4.61244530882616 3.54482528760931 4.08572846250385 7.39567149907581 3.53794707022842 4.29853679710598 3.67953587081363 2.59979625578436 8.87144348784348 4.15999498321874 3.77381104378575 4.18224303474423 3.7884533108739 8.36343547751957 5.45667075841334 4.19803609817857 2.59979625578436 4.77754173438905 6.69675478899891 3.29612907983554 4.60938283404119 3.21867299731733 3.22322736688131 4.57565548536882 6.48924824687045 2.59979625578436 3.24925207574573 5.72440515974775 9.03250092595495 3.88503860751361 3.96183875186893 3.34444953840647 2.59979625578436 9.55955455420962 4.33053285017535 6.25911551928993 3.6661895749198 3.170552578228 7.90016257671668 3.21444532604007 4.04222186891198 3.96582882824587 3.12734860701425 6.43821361231624 3.20516644634206 3.58108019770772 2.59979625578436 3.95102993896212 7.86571056471819 3.72725603822417 3.85972874654865 3.29609969080235 2.59979625578436 6.22009538543715 2.59979625578436 4.24823066525548 3.33322949980246 3.32868425701424 3.54481604786255 8.18500719063722 3.79370066237209 3.4239887387881 3.8602790392649 3.29644996195684 7.85624215722115 4.31838416587137 3.37134793688836 3.13093185640013 3.06332944846279 6.30395664515246 3.05549889512908 3.71572355024398 3.57880576305393 2.59979625578436 8.55112732940175 3.50179941331691 3.01265836496538 3.69002083499493 3.13842484873088 7.54520433338457 4.32901347974096 3.4369702240479 3.66836007527516 2.59979625578436 8.42028178717533 2.59979625578436 2.59979625578436 5.96501318606564 2.59979625578436 8.54210361207266 3.40540983806856 3.78781078551315 3.11619863125283 3.40116079843692 8.84497686563613 3.92301233965224 3.48455101835497 3.12901589028519 2.59979625578436 7.99512897680962 3.28948764884999 4.0301906122985 4.00553713877279 3.14781871854752 8.83220785429763 4.25127920728004 4.0094105840565 3.22256664660478 3.23503948447659 8.98965736462555 3.47524811535511 4.36625650283796 2.59979625578436 3.1677776264212 7.50486820325616 3.35328498908235 3.69910981001619 2.59979625578436 3.07369795760033 8.06440266728156 4.92525820928777 4.00715525546964 3.15448378042256 3.29759367244079 8.88157668913764 2.59979625578436 3.12439282256448 2.59979625578436 3.37561084007314 8.34945279004077 3.22145036302252 6.9579440590899 3.4309770644687 3.11287055727565 9.7832369874963 4.39958743632379 3.55792757479529 2.59979625578436 3.03374484675826 8.91044138387204 3.66929908841205 3.51516365326081 2.59979625578436 3.22438648604129 8.4784716533966 3.35595282582116 4.13846622719114 3.90291938238005 3.1167432246131 8.14289614512036 3.27961246069983 3.50796474887411 2.59979625578436 3.31064883422489 3.34260516870939
Manes.02G173700.v6.1 3.67536698515891 2.59979625578436 3.54918378634825 3.75038115458394 3.37876105695794 3.38078536465957 4.02736728603004 3.32387150818726 4.71969706634926 3.89462144677541 2.59979625578436 2.59979625578436 3.32888032498958 4.22337503517072 3.31139865403928 3.81953854029705 4.35768491650944 2.59979625578436 3.54809303130482 3.89014654444277 3.80048506553678 4.25817351072512 3.13138655775315 4.20916292237582 3.36517982117798 2.59979625578436 4.29311282438368 4.24509506410378 4.81928758069193 3.50726921022951 2.59979625578436 3.49600148751274 3.40635991829517 4.3808250339591 3.534550744678 3.16878379002956 4.21962495871601 3.46275402627941 3.27237941274458 3.54404840770504 3.83619006804271 4.6729829773453 3.42762445997438 4.89213823309015 4.01877022318174 3.77766567635179 3.52617709414591 3.55116117433422 2.59979625578436 4.38886036418827 3.319570586726 4.3149817465943 3.1269057721942 3.61356726487245 4.24765733392016 3.28257618553174 4.40953026176146 3.48202483941218 4.82036040352455 3.78233420279048 2.59979625578436 3.77426235784982 3.10654593426012 2.59979625578436 3.69089779392592 3.14237346324655 3.57192143423125 3.19194094230314 4.37490251190244 4.15647047487751 3.20611898545288 3.8668276827447 3.35537191096595 2.59979625578436 4.35439551718836 3.28754744734438 3.63077662772523 3.39101944330304 4.22550291220958 3.10989770956048 3.19937689101105 4.09350044620337 2.59979625578436 4.70573458748037 2.59979625578436 3.22543616017794 3.05429937403947 2.59979625578436 3.1906912113914 3.21031646516765 3.5115007869912 4.09263583055816 3.47790506614349 4.05468413520815 2.59979625578436 3.844423412108 3.17403919595947 4.65598441309723 3.71548792260738 4.35657185646249 4.99562362761242 3.71519268625639 4.74303147123863 3.91277088731596 2.59979625578436 5.08479500742964 3.40371602820436 3.91681526492736 3.75168329550666 3.34271822740328 4.11398182628384 3.83307995058926 4.09776765168588 2.59979625578436 2.59979625578436 2.59979625578436 2.59979625578436 4.30346923398731 5.37610169529751 5.05484781506859 4.21353153330716 4.48992006147171 4.61481052410876 2.59979625578436 3.92799606076212 4.77653783786101 3.64047583210619 4.65669705187801 3.9016924230135 4.3942609594656 4.46004151807938 4.49878962985452 3.43400258277707 3.0891275296357 2.59979625578436 4.12814473248118 3.68169216283373 3.27858906737281 3.61876043141201 4.83114315265582 3.77288014353904 3.66435093342441 4.29713455256742 4.15631920762621 2.59979625578436 2.59979625578436 4.05014881283576 3.38277700222404 3.53360745109231 2.59979625578436 3.98304074215472 3.58821161658991 3.29913367952584 3.58662713358507 4.49433941668679 4.10370220025634 3.65942122764354 3.33759702162212 3.07495913220232 4.88381555929453 4.66228601769519 4.06880530946972 4.35434063218559 3.64610360094838 4.3042054856687 5.05965416798139 4.03481240626194 4.57508667512525 2.59979625578436 3.47527778647275 3.97573545515495 3.35411837759803 4.1919235120302 3.51640820234231 2.59979625578436 3.5178190463899 4.21764253557019 4.29067483747483 4.15220957500403 7.3090586589855 2.59979625578436 3.36064708397914 3.71140782396458 3.9229564268597 4.28539223986307 3.50938787220478 3.57213588533216 3.76235768263894 3.52618023350629 3.92849155911784 3.09391014913098 2.59979625578436 4.11610799124803 3.9523181608922 3.39642989941761 4.89515175106327 4.71686264545529 3.88416189838781 4.72175292455415 3.98370945261036 5.53496083453604 5.0730900382247 4.22479426771852 4.92375973574332 4.29816580527421 5.03007285398336 5.84436191784272 4.19354145702019 4.76972938749386 4.03518189281296 5.49920120628987 5.35764268617521 4.89212188941727 3.83831152048608 4.03505488819131 4.64015316651972 4.18915278377082 4.6487255840445 3.77728265014896 4.07599649107143 3.96670361522535 4.39980636206931 3.38420121746441 4.16591941682008 4.10458958560356 4.88746056934803 4.91876954241526 5.04782811694261 4.72669514704258 3.73551442312556 5.36747446282752 4.4181464690562 3.33599306581088 5.49323658239083 4.29928211929071 4.4587355508457 4.33402185873102 3.89979400114707 4.65462856920226 4.84249256347206 4.5909319286947 5.05696420579448 3.81313246695423 3.73905338952055 4.38469332710824 4.68599228095206 4.15155193002553 4.33900063062576 4.31047669268744 3.87010041767032 4.64784457539979 4.7734689088993 3.40975513062506 4.13016278461065 4.50375608111693 4.58272928076518 2.59979625578436 4.4363223804448 3.99697679387777 4.60506504488175 5.79999924645805 4.99434753043914 4.01240373405117 4.96229904443256 3.83485503187906 4.52584521614711 4.08733309607776 3.58112990203422 4.4767239034163 4.61900171837327 4.17944863868726 4.34903028251845 3.79473822698295 4.37916914598872 4.50987257685701 4.28053066058069 3.98927166554258 2.59979625578436 2.59979625578436 4.36054307813705 3.69555314932731 4.41726639727196 5.75913656523007 4.56921320442763 5.3809201810649 3.70267332929628 4.92552676462597 4.93176466354794 4.12285734397113 4.612130273966 4.16656439522523 4.44855005481808 4.56600586008688 4.21146046157104 4.33983730886778 4.55403801168142 5.61481306864939 5.00663654851226 4.43156594691062 5.34133924434471 3.86351406872335 5.32402808530141 4.66299446025311 4.15192236930727 5.22985350384243 3.79469870865205 4.85726295165965 4.47494668553088 4.18285928066392 4.96073700863453 5.36011052802621 4.68899617880253 5.16692464151362 4.20887020349336 4.51553293813836 3.78642220010149 5.14468414722131 5.34949796216802 5.01021484521937 3.57486033186742 4.00996550861113 5.81274814321275 4.78698864070558 4.9262852891601 5.52117041555458 5.11837848762685 5.97411371827314 3.77040547355181 4.80354476743138 4.94649566171417 5.31525851583178 4.96607028869055 2.59979625578436 4.45074956524763 4.02281133458738 5.82183687080872 4.22872016296932 5.3429916069977 4.8908939026677 4.1656868185757 4.66758388707708 2.59979625578436 5.61492244176719 5.13841312746368 4.53186021227521 4.37816207321273 4.69638009584663 4.67771394492628 4.9900949848543 5.08887064566823 3.71999682860615 5.0157358188269 5.09239955356119 3.78929237566466 5.11764759860818 4.26644426316381 4.17406586346766 4.24180896423255 4.18079702475593 4.48095733388595 4.658216264083 4.64756296479655 4.45746987279721 4.01865393054391 4.82735364318823 4.41711532690442 5.48168560792835 4.90932230393436 4.71910263097058 5.13693329597199 3.92788527743056 5.36278482412849 5.21133252544994 5.35116668281273 5.13409239732633 4.6574836981894 4.7402529897754 4.80538447534091 5.56079062523501 4.92634611580071 5.07893968465342 2.99054227134901 4.92711534040001 5.5714296373966 4.95089463537558 5.09077543786009 5.0589744712975 5.53276984462824 4.84287821447147 3.33541046017207 5.13212335087271 5.53260901940399 5.04924031159078 5.21305027915354 4.5283571934968 5.51904414819448 4.60784593667468 4.64659589103972 4.38987052605687 4.15030648282747 4.30593779757051 4.39617993931855 5.83448503923142 6.03714029657196 6.2534310305924 4.43383851586076 4.98520559366531 5.05039618860093 6.39236851586351 4.44494912589707 4.39551574043938 4.60726066612509 5.14167403182683 5.70334209092239 4.63276571442267 4.78417039415264 4.46402020427502 6.23432643439995 5.02811014039547 4.55038216085847 4.5631535574975 5.48870856993618 5.5629265690836 4.98179547844016 5.94019436121566 5.21963395855821 6.06564410562448 4.62391710756955 5.19623766336238 4.88095758852046 4.51875169953631 4.34628404641657 4.52200976347209 5.38179223361933 4.361950926739 4.46532635164664 4.21725448108976 4.60273130965232 4.20905488681337 4.03934067139395 4.71535308644287 4.9977630901056 4.61601645043879 5.3333585447151 5.11018920827839 4.80929844741571 3.53345212500998 4.86861545120893 2.59979625578436 4.88297793990098 4.72642661672275 4.87283195546891 4.75388164065799 5.29565914183513 4.14276771031152 5.30827550814224 5.74854470006163 3.95448596531343 4.16322836265355 3.7714153316878 4.65304966011235 4.92234854768577 4.78945402786499 4.77925593147348 4.71034045717167 4.66426522719269 4.86653471350228 5.16752195273829 5.02814532478717 3.40431571422107 3.62276432158505 5.06435705838293 3.67668094694869 5.26432066676935 5.41453713025539 4.63617869214413 3.67218395032668 2.59979625578436 4.93088696457856 5.33812301467141 4.16844089843428 4.80828884730454 3.13368629208698 5.79263965657705 3.78156554842558 3.41604772664298 2.59979625578436 3.97374832470189 4.70314904124276 3.72925921589969 4.19439482328521 5.3916626404195 3.91456728456116 4.34920609894046 3.99708007539002 4.02834909372441 5.12239981061785 3.90722036148961 4.8617109689737 5.19827687583516 5.52966567723615 4.66018302340382 4.17376676937537 5.10560392698137 4.45332118908992 4.18169055610886 4.47730382235401 3.81245179343671 4.97731089525818 4.3035833598269 3.48281875462644 4.60730768878261 4.52692484187718 4.06932102243263 4.29866723061325 4.81979493183129 4.19816759119479 5.19927462646867 4.38010865982772 4.30135395449846 4.22132964798617 4.53790773179387 4.31831512951864 5.45994391223585 4.47187155782771 4.35941726342254 5.38322270484565 3.87095900324649 3.97092145900255 5.44341030654807 3.56316175631973 4.50234018408258 3.66545625792225 4.68418522362481 4.57933018096939 4.47726345222936 4.79603531522573 4.33716549836568 5.80903948839061 5.46080290173639 4.38151308295947 4.44015033935401 4.55460246346214 4.86034345636237 4.67603057894539 3.97494353335226 4.42472340312659 3.81799429195978 4.9554185693584 4.29765568985712 5.88264193971431 4.35762904392288 3.5448296117227 4.45778937099018 3.48815169625104 2.59979625578436 3.5108806256024 3.71255584249587 5.14244390043512 4.24220979278634 3.8129209575441 4.58788309611972 3.63851145977466 4.23335883399656 4.4586766100394 3.53091301288657 3.2004768242502 3.72313740150032 3.62916982662284 4.87351567068596 4.36617589568498 3.8732461473292 4.74399541057762 3.79751102332245 4.8518288493661 4.41231140610649 3.67936228887807 3.66593204232818 2.59979625578436 4.99874918837956 3.93578000728084 3.23796702278507 4.06767123087052 2.59979625578436 3.31295268164799 4.09207339606857 3.28089785406808 3.42251220363524 4.08860061858979 3.61414121189432 3.52399980726882 3.81657459978915 3.07652576753501 3.50532538546463 5.64448487205377 3.91662933705899 2.59979625578436 4.1396949679635 4.11313282674055 4.40907613617577 3.54285352533004 4.24072801918229 4.67942716470242 3.34656235891387 4.84892619904114 3.56365075137554 3.96904596458225 4.78700919817493 3.32636466370826 4.83921642415166 5.22280796110529 2.59979625578436 4.23651531661607 3.49741060757558 3.22347444536885 3.99173403407987 4.05692426810568 2.59979625578436 3.62099745099714 3.77939498651549 4.48344017446927 4.39401659295812 4.1030662293359 3.95414086578989 4.26901880011362 4.5351836467228 3.30409561387671 6.48924824687045 3.18330204680804 2.59979625578436 4.98574003949392 4.30847730210854 4.97767952485994 3.50978775222963 4.77026276951786 2.59979625578436 2.59979625578436 5.44942742379743 5.02890370927168 3.78571618747852 2.59979625578436 3.4568536655671 4.51096614973024 3.05120239547897 4.34714222171934 3.6382269395015 3.81894487985072 4.66067328485122 2.59979625578436 4.61035451959304 2.59979625578436 3.70421691680118 3.26160885265144 3.63892350946115 4.23331800536036 3.25006177786541 3.59423054881486 2.59979625578436 2.59979625578436 4.82985462200195 4.16858662689226 4.4039317439758 3.3444210447866 4.14910926872599 4.35721795454717 4.56802282079859 3.78461529775044 3.90866235679493 3.62972932026475 3.45993785358775 3.50979356917955 3.71233388196536 2.59979625578436 3.85419435765655 3.62252958116509 4.85713586103866 4.08003153873908 3.48927214962142 4.11681985600358 4.03372075892619 5.22721078349812 4.97602351459531 3.74225316698286 4.53229041055596 2.59979625578436 3.89472621735193 2.59979625578436 4.21664709689023 2.59979625578436 4.29512667387151 2.59979625578436 4.63741121392702 3.52129112065354 3.40540983806856 4.61712403889502 4.93292490009322 4.05577999395678 3.94552843496954 3.92301233965224 4.08931891774608 3.64140864338203 4.0655062384346 3.65836322027094 3.44060850168788 4.35665641725013 5.78226409936156 4.73778274639387 3.89949653170754 3.79767607714606 4.13294374616804 3.66266052365292 4.96593006366991 4.21874415187265 4.45668542427955 3.7218804815132 3.84194986125449 4.51676655978197 3.37365795353155 4.79248851986712 3.69910981001619 4.12042476517458 3.53538582533427 4.75082618638622 5.52158587619805 3.24895042512516 5.07528808165383 3.78649353377287 3.56654590433154 3.76939221559305 4.38550042224835 5.86749977771751 4.01173626267249 4.42062776523933 3.74177503548414 6.43789717432484 4.00341907089061 3.32166868968202 3.8120814247525 4.15912911533066 3.55792757479529 5.26456000959114 3.55618799594527 3.23170429409391 4.91072733598358 3.71203757707037 5.79397343767065 3.47646435890152 2.59979625578436 3.46972008704662 4.03312855762679 6.12520829688927 4.01263954092303 3.76537906969091 3.75692974839097 4.12663141229212 4.97058926970984 4.9278689726653 3.86017217038208
Manes.02G173800.v6.1 2.59979625578436 2.59979625578436 3.03047684732533 2.59979625578436 2.59979625578436 3.15536754223307 2.59979625578436 3.11445218865464 2.59979625578436 2.59979625578436 2.59979625578436 2.59979625578436 2.59979625578436 2.59979625578436 2.59979625578436 2.59979625578436 2.59979625578436 2.59979625578436 2.59979625578436 2.59979625578436 2.59979625578436 2.59979625578436 2.59979625578436 2.59979625578436 2.59979625578436 2.59979625578436 2.59979625578436 2.59979625578436 2.59979625578436 3.50726921022951 2.59979625578436 3.2385184270877 2.59979625578436 2.59979625578436 3.14570398518928 2.59979625578436 2.59979625578436 2.59979625578436 2.59979625578436 3.15137780479602 2.59979625578436 2.59979625578436 3.18911703177846 2.59979625578436 2.59979625578436 2.59979625578436 2.59979625578436 2.59979625578436 2.59979625578436 2.59979625578436 2.59979625578436 2.59979625578436 3.1269057721942 3.24874933285914 2.59979625578436 2.59979625578436 2.59979625578436 2.59979625578436 2.59979625578436 2.59979625578436 2.59979625578436 2.59979625578436 3.10654593426012 2.59979625578436 3.15500955286225 3.36272545837779 2.59979625578436 2.59979625578436 2.59979625578436 2.59979625578436 2.59979625578436 2.59979625578436 2.59979625578436 2.59979625578436 2.59979625578436 2.59979625578436 2.59979625578436 2.59979625578436 2.59979625578436 3.10989770956048 2.59979625578436 2.59979625578436 2.59979625578436 2.59979625578436 2.59979625578436 2.59979625578436 2.59979625578436 2.59979625578436 3.5247063741118 2.59979625578436 2.59979625578436 2.59979625578436 2.59979625578436 2.59979625578436 2.59979625578436 2.59979625578436 2.59979625578436 3.19285832138037 3.03047401906305 2.59979625578436 2.59979625578436 2.59979625578436 2.59979625578436 2.59979625578436 2.59979625578436 2.59979625578436 2.59979625578436 3.00944776328652 2.59979625578436 2.59979625578436 2.59979625578436 2.59979625578436 2.59979625578436 2.59979625578436 2.59979625578436 2.59979625578436 2.59979625578436 3.097772256188 2.59979625578436 2.59979625578436 2.59979625578436 2.59979625578436 2.59979625578436 2.59979625578436 2.59979625578436 2.59979625578436 3.64047583210619 2.59979625578436 2.59979625578436 2.59979625578436 2.59979625578436 2.59979625578436 2.59979625578436 2.59979625578436 2.59979625578436 2.59979625578436 2.59979625578436 2.59979625578436 2.59979625578436 2.59979625578436 2.59979625578436 2.59979625578436 2.59979625578436 2.59979625578436 2.59979625578436 2.59979625578436 3.16768203400873 2.59979625578436 3.07277416937966 2.59979625578436 2.59979625578436 2.59979625578436 3.09669850574795 2.59979625578436 2.59979625578436 2.59979625578436 2.59979625578436 2.59979625578436 3.07495913220232 2.59979625578436 2.59979625578436 2.59979625578436 3.35248609664756 2.59979625578436 2.59979625578436 2.59979625578436 2.59979625578436 2.59979625578436 2.59979625578436 2.59979625578436 2.59979625578436 2.59979625578436 3.12628544447371 2.59979625578436 2.59979625578436 2.59979625578436 3.39302171797744 2.59979625578436 2.59979625578436 2.59979625578436 3.00869623363141 2.59979625578436 2.59979625578436 2.9940602321428 3.01860929541114 2.59979625578436 2.59979625578436 2.59979625578436 2.59979625578436 2.59979625578436 2.59979625578436 2.59979625578436 2.59979625578436 3.22221931818771 2.95967134658604 2.59979625578436 2.59979625578436 2.59979625578436 2.59979625578436 2.59979625578436 2.59979625578436 2.59979625578436 2.59979625578436 2.59979625578436 2.59979625578436 2.59979625578436 2.59979625578436 2.59979625578436 2.59979625578436 3.02986544421834 2.59979625578436 3.11572183528983 2.59979625578436 3.08019605297528 2.59979625578436 2.59979625578436 2.59979625578436 2.59979625578436 2.59979625578436 2.59979625578436 3.13294224426404 2.59979625578436 2.59979625578436 3.05392758145134 2.59979625578436 2.59979625578436 2.59979625578436 2.59979625578436 2.59979625578436 2.59979625578436 2.59979625578436 2.59979625578436 2.59979625578436 2.59979625578436 2.59979625578436 3.34376290195548 2.59979625578436 3.19677433375722 2.59979625578436 3.14997929703986 3.24358690281098 2.59979625578436 2.59979625578436 3.26876126171489 2.59979625578436 3.34894100460763 3.17150791081674 2.59979625578436 2.59979625578436 2.59979625578436 2.59979625578436 2.59979625578436 2.59979625578436 2.59979625578436 3.01582169102262 3.48593425868481 2.59979625578436 2.59979625578436 3.14550218000467 3.17608306896042 3.23544690453558 2.59979625578436 2.59979625578436 2.59979625578436 2.59979625578436 3.32481310418497 3.06640245947418 2.59979625578436 3.13449354499906 2.59979625578436 2.59979625578436 2.59979625578436 2.59979625578436 2.59979625578436 2.59979625578436 2.59979625578436 2.59979625578436 2.59979625578436 2.59979625578436 2.59979625578436 2.59979625578436 2.59979625578436 2.59979625578436 2.59979625578436 2.59979625578436 3.19944276628065 2.59979625578436 2.59979625578436 2.59979625578436 2.59979625578436 2.59979625578436 2.59979625578436 2.59979625578436 2.59979625578436 3.50842549389157 2.59979625578436 2.59979625578436 2.59979625578436 3.18590979373873 2.59979625578436 2.59979625578436 3.64106149683456 3.27020841900006 3.45735620413597 2.59979625578436 2.59979625578436 2.59979625578436 2.59979625578436 2.59979625578436 2.59979625578436 2.59979625578436 2.59979625578436 2.59979625578436 2.59979625578436 2.59979625578436 2.59979625578436 2.59979625578436 2.59979625578436 2.59979625578436 2.59979625578436 3.19446987617811 2.59979625578436 3.41312046559163 2.59979625578436 2.59979625578436 2.59979625578436 2.59979625578436 2.59979625578436 2.59979625578436 2.59979625578436 2.59979625578436 2.59979625578436 2.59979625578436 3.25434752792638 2.59979625578436 2.59979625578436 2.59979625578436 2.59979625578436 2.59979625578436 2.59979625578436 2.59979625578436 2.59979625578436 2.59979625578436 2.59979625578436 2.59979625578436 2.59979625578436 3.45140772308329 3.26109012879803 2.59979625578436 2.59979625578436 2.59979625578436 3.10020146374746 2.59979625578436 2.59979625578436 2.59979625578436 2.59979625578436 2.59979625578436 2.59979625578436 3.54211256810747 2.59979625578436 2.59979625578436 2.59979625578436 2.59979625578436 2.59979625578436 3.20913638165412 2.59979625578436 3.11937986360436 3.31762165171637 2.59979625578436 2.59979625578436 3.21036400817574 2.59979625578436 2.59979625578436 2.59979625578436 3.66154325580684 3.20409142510325 3.17264699689973 2.59979625578436 3.20164312672398 2.59979625578436 2.59979625578436 2.99054227134901 2.59979625578436 3.47693337962058 2.59979625578436 3.35646070222803 3.19947538049542 2.59979625578436 2.59979625578436 2.59979625578436 2.59979625578436 2.59979625578436 3.03367268315916 2.59979625578436 3.15110900783788 2.59979625578436 3.06134786401126 3.12088499837687 3.44073658393479 2.59979625578436 2.59979625578436 3.14919715036927 2.59979625578436 2.59979625578436 2.59979625578436 2.59979625578436 3.22344610197473 2.59979625578436 3.33067381019803 3.53155994928146 2.59979625578436 2.59979625578436 2.59979625578436 2.59979625578436 2.59979625578436 2.59979625578436 3.29886172274126 2.59979625578436 2.59979625578436 2.59979625578436 2.59979625578436 2.98080741821271 2.59979625578436 3.28076458677052 2.59979625578436 2.59979625578436 3.20605869871251 2.59979625578436 2.59979625578436 2.59979625578436 2.59979625578436 2.59979625578436 2.59979625578436 2.59979625578436 3.30108436898664 2.59979625578436 2.59979625578436 2.59979625578436 2.59979625578436 2.59979625578436 2.59979625578436 2.59979625578436 2.59979625578436 2.59979625578436 2.59979625578436 3.01541759514865 2.59979625578436 2.59979625578436 2.59979625578436 2.59979625578436 2.59979625578436 2.59979625578436 2.59979625578436 2.59979625578436 2.59979625578436 2.59979625578436 2.59979625578436 2.59979625578436 2.59979625578436 2.59979625578436 2.59979625578436 2.59979625578436 3.19701343765189 2.59979625578436 3.0680091370017 2.59979625578436 2.59979625578436 2.59979625578436 3.41079602512175 2.59979625578436 3.19855137885276 2.59979625578436 2.59979625578436 2.59979625578436 3.15134302408755 2.59979625578436 2.59979625578436 2.59979625578436 3.58962165796024 2.59979625578436 2.59979625578436 3.23299208811065 2.59979625578436 2.59979625578436 2.59979625578436 2.59979625578436 2.59979625578436 2.59979625578436 3.25651977128008 2.59979625578436 3.1553627006671 2.59979625578436 2.59979625578436 3.13327665589051 2.59979625578436 2.59979625578436 3.08735284545691 3.14868655853493 2.59979625578436 4.39510104592259 2.59979625578436 2.59979625578436 3.49105114569248 2.59979625578436 2.59979625578436 3.54267748060448 2.59979625578436 3.31341918269739 2.59979625578436 2.59979625578436 3.11486485550114 2.59979625578436 3.11545540883735 2.59979625578436 2.59979625578436 3.29891955515538 2.59979625578436 2.59979625578436 2.59979625578436 2.59979625578436 2.59979625578436 2.59979625578436 3.03997188674666 2.59979625578436 2.59979625578436 3.16031210264774 2.59979625578436 3.0356971867682 2.59979625578436 2.59979625578436 2.59979625578436 2.59979625578436 2.59979625578436 2.59979625578436 2.59979625578436 2.59979625578436 2.59979625578436 3.77443947247914 2.59979625578436 3.79022776133736 2.59979625578436 2.59979625578436 2.59979625578436 2.59979625578436 3.04131369721671 3.17879938663296 2.59979625578436 2.59979625578436 2.59979625578436 3.13864089446275 2.59979625578436 2.59979625578436 3.20381007552223 2.59979625578436 2.59979625578436 3.11591032459858 2.59979625578436 2.59979625578436 3.63105841186316 2.59979625578436 3.4698560644291 2.59979625578436 3.04387460395187 2.59979625578436 2.59979625578436 2.59979625578436 2.59979625578436 2.59979625578436 3.40372521807497 2.59979625578436 2.59979625578436 2.59979625578436 2.59979625578436 2.59979625578436 2.59979625578436 3.45229135332417 2.59979625578436 2.59979625578436 2.59979625578436 3.36586943173339 2.59979625578436 2.59979625578436 2.59979625578436 2.59979625578436 2.59979625578436 2.59979625578436 2.59979625578436 2.59979625578436 2.59979625578436 2.59979625578436 2.59979625578436 2.59979625578436 2.59979625578436 2.59979625578436 2.59979625578436 2.59979625578436 2.59979625578436 2.59979625578436 3.12478781716686 2.59979625578436 2.59979625578436 2.59979625578436 3.13052693773863 2.59979625578436 2.59979625578436 2.59979625578436 2.59979625578436 2.59979625578436 2.59979625578436 2.59979625578436 2.59979625578436 3.23836589690278 2.59979625578436 2.59979625578436 2.59979625578436 2.59979625578436 2.59979625578436 2.59979625578436 2.59979625578436 3.20178576582288 2.59979625578436 2.59979625578436 2.59979625578436 2.59979625578436 3.21867299731733 3.22322736688131 2.59979625578436 2.59979625578436 2.59979625578436 2.59979625578436 2.59979625578436 2.59979625578436 2.59979625578436 2.59979625578436 2.59979625578436 2.59979625578436 2.59979625578436 2.59979625578436 2.59979625578436 2.59979625578436 2.59979625578436 2.59979625578436 2.59979625578436 2.59979625578436 2.59979625578436 2.59979625578436 2.59979625578436 2.59979625578436 2.59979625578436 2.59979625578436 2.59979625578436 2.59979625578436 3.06980125949796 3.1277135856963 2.59979625578436 2.59979625578436 3.18142001825098 2.59979625578436 3.53608592051933 2.59979625578436 2.59979625578436 2.59979625578436 2.59979625578436 2.59979625578436 2.59979625578436 2.59979625578436 2.59979625578436 3.10899527952792 2.59979625578436 2.59979625578436 3.6450638254242 2.59979625578436 2.59979625578436 2.59979625578436 3.2546236740327 3.09629371888845 3.08638207118581 2.59979625578436 2.59979625578436 2.59979625578436 2.59979625578436 2.59979625578436 2.59979625578436 2.59979625578436 2.59979625578436 2.59979625578436 2.59979625578436 2.59979625578436 2.59979625578436 3.19378284176863 2.59979625578436 3.14928056722215 2.59979625578436 2.59979625578436 2.59979625578436 2.59979625578436 2.59979625578436 2.59979625578436 2.59979625578436 2.59979625578436 2.59979625578436 2.59979625578436 2.59979625578436 2.59979625578436 2.59979625578436 2.59979625578436 2.59979625578436 2.59979625578436 2.59979625578436 2.59979625578436 2.59979625578436 2.59979625578436 3.35379231418697 2.59979625578436 2.59979625578436 2.59979625578436 2.59979625578436 2.59979625578436 2.59979625578436 2.59979625578436 2.59979625578436 3.07369795760033 2.59979625578436 2.59979625578436 3.51041138144057 2.59979625578436 2.59979625578436 2.59979625578436 2.59979625578436 2.59979625578436 2.59979625578436 2.59979625578436 2.59979625578436 3.0410586930376 2.59979625578436 3.19153549401571 2.59979625578436 2.59979625578436 3.72791025041151 3.08541878809132 2.59979625578436 2.59979625578436 2.59979625578436 2.59979625578436 2.59979625578436 2.59979625578436 2.59979625578436 2.59979625578436 2.59979625578436 2.59979625578436 2.59979625578436 2.59979625578436 2.59979625578436 2.59979625578436 2.59979625578436 2.59979625578436 2.59979625578436 3.12790887429037
Manes.02G173900.v6.1 2.59979625578436 2.59979625578436 2.59979625578436 2.59979625578436 2.59979625578436 2.59979625578436 2.59979625578436 2.59979625578436 2.59979625578436 2.59979625578436 2.59979625578436 2.59979625578436 2.59979625578436 2.59979625578436 2.59979625578436 2.59979625578436 2.59979625578436 2.59979625578436 2.59979625578436 2.59979625578436 2.59979625578436 2.59979625578436 2.59979625578436 2.59979625578436 2.59979625578436 2.59979625578436 2.59979625578436 2.59979625578436 2.59979625578436 2.59979625578436 2.59979625578436 2.59979625578436 2.59979625578436 2.59979625578436 2.59979625578436 2.59979625578436 2.59979625578436 2.59979625578436 2.59979625578436 2.59979625578436 2.59979625578436 2.59979625578436 2.59979625578436 2.59979625578436 2.59979625578436 2.59979625578436 2.59979625578436 2.59979625578436 2.59979625578436 2.59979625578436 2.59979625578436 2.59979625578436 2.59979625578436 2.59979625578436 2.59979625578436 2.59979625578436 2.59979625578436 2.59979625578436 2.59979625578436 2.59979625578436 2.59979625578436 2.59979625578436 2.59979625578436 2.59979625578436 2.59979625578436 2.59979625578436 2.59979625578436 2.59979625578436 2.59979625578436 2.59979625578436 2.59979625578436 2.59979625578436 2.59979625578436 2.59979625578436 2.59979625578436 2.59979625578436 2.59979625578436 2.59979625578436 2.59979625578436 2.59979625578436 2.59979625578436 2.59979625578436 2.59979625578436 2.59979625578436 2.59979625578436 2.59979625578436 2.59979625578436 2.59979625578436 2.59979625578436 2.59979625578436 2.59979625578436 2.59979625578436 2.59979625578436 2.59979625578436 2.59979625578436 2.59979625578436 2.59979625578436 2.59979625578436 2.59979625578436 2.59979625578436 2.59979625578436 2.59979625578436 2.59979625578436 2.59979625578436 2.59979625578436 2.59979625578436 2.59979625578436 2.59979625578436 2.59979625578436 2.59979625578436 2.59979625578436 2.59979625578436 2.59979625578436 2.59979625578436 2.59979625578436 2.59979625578436 2.59979625578436 2.59979625578436 2.59979625578436 2.59979625578436 2.59979625578436 2.59979625578436 2.59979625578436 2.59979625578436 2.59979625578436 2.59979625578436 2.59979625578436 2.59979625578436 2.59979625578436 2.59979625578436 2.59979625578436 2.59979625578436 2.59979625578436 2.59979625578436 2.59979625578436 2.59979625578436 2.59979625578436 2.59979625578436 2.59979625578436 2.59979625578436 2.59979625578436 2.59979625578436 2.59979625578436 2.59979625578436 2.59979625578436 2.59979625578436 2.59979625578436 2.59979625578436 2.59979625578436 2.59979625578436 2.59979625578436 2.59979625578436 2.59979625578436 2.59979625578436 3.18288021682041 2.59979625578436 2.59979625578436 2.59979625578436 2.59979625578436 2.59979625578436 2.59979625578436 2.59979625578436 2.59979625578436 2.59979625578436 2.59979625578436 2.59979625578436 2.59979625578436 2.59979625578436 2.59979625578436 2.59979625578436 2.59979625578436 2.59979625578436 2.59979625578436 2.59979625578436 2.59979625578436 2.59979625578436 2.59979625578436 2.59979625578436 2.59979625578436 2.59979625578436 2.59979625578436 2.59979625578436 2.59979625578436 2.59979625578436 2.59979625578436 2.59979625578436 2.59979625578436 2.59979625578436 2.59979625578436 2.59979625578436 2.59979625578436 2.59979625578436 2.59979625578436 2.59979625578436 2.59979625578436 2.59979625578436 2.59979625578436 2.59979625578436 2.59979625578436 2.59979625578436 2.59979625578436 2.59979625578436 2.59979625578436 2.59979625578436 2.59979625578436 2.59979625578436 2.59979625578436 2.59979625578436 2.59979625578436 2.59979625578436 2.59979625578436 2.59979625578436 2.59979625578436 2.59979625578436 2.59979625578436 2.59979625578436 2.59979625578436 2.59979625578436 2.59979625578436 2.59979625578436 2.59979625578436 2.59979625578436 2.59979625578436 2.59979625578436 2.59979625578436 2.59979625578436 2.59979625578436 2.59979625578436 2.59979625578436 2.59979625578436 2.59979625578436 2.59979625578436 2.59979625578436 2.59979625578436 2.59979625578436 2.59979625578436 2.59979625578436 2.59979625578436 2.59979625578436 2.59979625578436 2.59979625578436 2.59979625578436 2.59979625578436 2.59979625578436 2.59979625578436 2.59979625578436 2.59979625578436 2.59979625578436 2.59979625578436 2.59979625578436 2.59979625578436 2.59979625578436 2.59979625578436 2.59979625578436 2.59979625578436 2.59979625578436 2.59979625578436 2.59979625578436 2.59979625578436 2.59979625578436 2.59979625578436 2.59979625578436 2.59979625578436 2.59979625578436 2.59979625578436 2.59979625578436 2.59979625578436 2.59979625578436 2.59979625578436 2.59979625578436 2.59979625578436 2.59979625578436 2.59979625578436 2.59979625578436 2.59979625578436 2.59979625578436 2.59979625578436 2.59979625578436 2.59979625578436 2.59979625578436 2.59979625578436 2.59979625578436 2.59979625578436 2.59979625578436 2.59979625578436 2.59979625578436 2.59979625578436 2.59979625578436 2.59979625578436 2.59979625578436 2.59979625578436 2.59979625578436 2.59979625578436 2.59979625578436 2.59979625578436 2.59979625578436 2.59979625578436 2.59979625578436 2.59979625578436 2.59979625578436 2.59979625578436 2.59979625578436 2.59979625578436 2.59979625578436 2.59979625578436 2.59979625578436 2.59979625578436 2.59979625578436 2.59979625578436 2.59979625578436 2.59979625578436 2.59979625578436 2.59979625578436 2.59979625578436 2.59979625578436 2.59979625578436 2.59979625578436 2.59979625578436 2.59979625578436 2.59979625578436 2.59979625578436 2.59979625578436 2.59979625578436 2.59979625578436 2.59979625578436 2.59979625578436 2.59979625578436 2.59979625578436 2.59979625578436 2.59979625578436 2.59979625578436 2.59979625578436 2.59979625578436 2.59979625578436 2.59979625578436 2.59979625578436 2.59979625578436 2.59979625578436 2.59979625578436 2.59979625578436 2.59979625578436 2.59979625578436 2.59979625578436 2.59979625578436 2.59979625578436 2.59979625578436 2.59979625578436 2.59979625578436 2.59979625578436 2.59979625578436 2.59979625578436 2.59979625578436 2.59979625578436 2.59979625578436 2.59979625578436 2.59979625578436 2.59979625578436 2.59979625578436 2.59979625578436 2.59979625578436 2.59979625578436 2.59979625578436 2.59979625578436 2.59979625578436 2.59979625578436 2.59979625578436 2.59979625578436 2.59979625578436 2.59979625578436 2.59979625578436 2.59979625578436 2.59979625578436 2.59979625578436 2.59979625578436 2.59979625578436 2.59979625578436 2.59979625578436 2.59979625578436 2.59979625578436 2.59979625578436 2.59979625578436 2.59979625578436 2.59979625578436 2.59979625578436 2.59979625578436 2.59979625578436 2.59979625578436 2.59979625578436 2.59979625578436 2.59979625578436 2.59979625578436 2.59979625578436 2.59979625578436 2.59979625578436 2.59979625578436 2.59979625578436 2.59979625578436 2.59979625578436 2.59979625578436 2.59979625578436 2.59979625578436 2.59979625578436 2.59979625578436 2.59979625578436 2.59979625578436 2.59979625578436 2.59979625578436 2.59979625578436 2.59979625578436 2.59979625578436 2.59979625578436 2.59979625578436 2.59979625578436 2.59979625578436 2.59979625578436 2.59979625578436 2.59979625578436 2.59979625578436 2.59979625578436 2.59979625578436 2.59979625578436 2.59979625578436 2.59979625578436 2.59979625578436 2.59979625578436 2.59979625578436 2.59979625578436 2.59979625578436 2.59979625578436 2.59979625578436 2.59979625578436 2.59979625578436 2.59979625578436 2.59979625578436 2.59979625578436 2.59979625578436 2.59979625578436 2.59979625578436 2.59979625578436 2.59979625578436 2.59979625578436 2.59979625578436 2.59979625578436 2.59979625578436 2.59979625578436 3.51685343953971 2.59979625578436 2.59979625578436 2.59979625578436 2.59979625578436 2.59979625578436 2.59979625578436 2.59979625578436 2.59979625578436 2.59979625578436 2.59979625578436 2.59979625578436 2.59979625578436 2.59979625578436 2.59979625578436 2.59979625578436 2.59979625578436 2.59979625578436 2.59979625578436 2.59979625578436 2.59979625578436 2.59979625578436 2.59979625578436 2.59979625578436 2.59979625578436 2.59979625578436 2.59979625578436 2.59979625578436 2.59979625578436 2.59979625578436 2.59979625578436 2.59979625578436 2.59979625578436 2.59979625578436 2.59979625578436 2.59979625578436 2.59979625578436 2.59979625578436 2.59979625578436 2.59979625578436 2.59979625578436 2.59979625578436 2.59979625578436 2.59979625578436 2.59979625578436 2.59979625578436 2.59979625578436 2.59979625578436 2.59979625578436 2.59979625578436 2.59979625578436 2.59979625578436 2.59979625578436 2.59979625578436 2.59979625578436 2.59979625578436 2.59979625578436 2.59979625578436 2.59979625578436 2.59979625578436 2.59979625578436 2.59979625578436 2.59979625578436 2.59979625578436 2.59979625578436 2.59979625578436 2.59979625578436 2.59979625578436 2.59979625578436 2.59979625578436 2.59979625578436 2.59979625578436 2.59979625578436 2.59979625578436 2.59979625578436 2.59979625578436 2.59979625578436 2.59979625578436 2.59979625578436 2.59979625578436 2.59979625578436 2.59979625578436 2.59979625578436 2.59979625578436 2.59979625578436 2.59979625578436 2.59979625578436 2.59979625578436 2.59979625578436 2.59979625578436 2.59979625578436 2.59979625578436 2.59979625578436 2.59979625578436 2.59979625578436 2.59979625578436 2.59979625578436 2.59979625578436 2.59979625578436 2.59979625578436 2.59979625578436 2.59979625578436 2.59979625578436 2.59979625578436 2.59979625578436 2.59979625578436 2.59979625578436 2.59979625578436 2.59979625578436 2.59979625578436 2.59979625578436 2.59979625578436 2.59979625578436 4.03016181923884 2.59979625578436 2.59979625578436 2.59979625578436 2.59979625578436 2.59979625578436 2.59979625578436 2.59979625578436 2.59979625578436 2.59979625578436 2.59979625578436 2.59979625578436 2.59979625578436 2.59979625578436 2.59979625578436 2.59979625578436 2.59979625578436 2.59979625578436 2.59979625578436 2.59979625578436 2.59979625578436 2.59979625578436 2.59979625578436 2.59979625578436 2.59979625578436 2.59979625578436 2.59979625578436 2.59979625578436 2.59979625578436 2.59979625578436 2.59979625578436 2.59979625578436 2.59979625578436 2.59979625578436 2.59979625578436 2.59979625578436 2.59979625578436 2.59979625578436 2.59979625578436 2.59979625578436 2.59979625578436 2.59979625578436 2.59979625578436 2.59979625578436 2.59979625578436 2.59979625578436 2.59979625578436 2.59979625578436 2.59979625578436 2.59979625578436 2.59979625578436 2.59979625578436 2.59979625578436 2.59979625578436 2.59979625578436 2.59979625578436 2.59979625578436 2.59979625578436 2.59979625578436 2.59979625578436 2.59979625578436 2.59979625578436 2.59979625578436 2.59979625578436 2.59979625578436 2.59979625578436 2.59979625578436 2.59979625578436 2.59979625578436 2.59979625578436 2.59979625578436 2.59979625578436 2.59979625578436 2.59979625578436 2.59979625578436 2.59979625578436 2.59979625578436 2.59979625578436 2.59979625578436 2.59979625578436 2.59979625578436 2.59979625578436 2.59979625578436 2.59979625578436 2.59979625578436 2.59979625578436 2.59979625578436 2.59979625578436 2.59979625578436 2.59979625578436 2.59979625578436 2.59979625578436 2.59979625578436 2.59979625578436 2.59979625578436 2.59979625578436 2.59979625578436 2.59979625578436 2.59979625578436 2.59979625578436 2.59979625578436 2.59979625578436 2.59979625578436 2.59979625578436 2.59979625578436 2.59979625578436 2.59979625578436 2.59979625578436 2.59979625578436 2.59979625578436 2.59979625578436 2.59979625578436 2.59979625578436 2.59979625578436 2.59979625578436 2.59979625578436 2.59979625578436 2.59979625578436 3.08638207118581 2.59979625578436 2.59979625578436 2.59979625578436 2.59979625578436 2.59979625578436 2.59979625578436 2.59979625578436 2.59979625578436 2.59979625578436 2.59979625578436 2.59979625578436 2.59979625578436 2.59979625578436 2.59979625578436 2.59979625578436 2.59979625578436 2.59979625578436 2.59979625578436 2.59979625578436 2.59979625578436 2.59979625578436 2.59979625578436 2.59979625578436 2.59979625578436 2.59979625578436 2.59979625578436 2.59979625578436 2.59979625578436 2.59979625578436 2.59979625578436 2.59979625578436 2.59979625578436 2.59979625578436 2.59979625578436 2.59979625578436 2.59979625578436 2.59979625578436 2.59979625578436 2.59979625578436 2.59979625578436 2.59979625578436 2.59979625578436 2.59979625578436 2.59979625578436 2.59979625578436 2.59979625578436 2.59979625578436 2.59979625578436 2.59979625578436 2.59979625578436 2.59979625578436 2.59979625578436 2.59979625578436 2.59979625578436 2.59979625578436 2.59979625578436 2.59979625578436 2.59979625578436 2.59979625578436 2.59979625578436 2.59979625578436 2.59979625578436 2.59979625578436 3.78979541414061 2.59979625578436 2.59979625578436 2.59979625578436 2.59979625578436 2.59979625578436 2.59979625578436 2.59979625578436 2.59979625578436 2.59979625578436 2.59979625578436 2.59979625578436 2.59979625578436 2.59979625578436 2.59979625578436 2.59979625578436 2.59979625578436 2.59979625578436
Manes.02G174000.v6.1 2.59979625578436 2.59979625578436 2.59979625578436 2.59979625578436 2.59979625578436 2.59979625578436 2.59979625578436 2.59979625578436 2.59979625578436 2.59979625578436 2.59979625578436 2.59979625578436 2.59979625578436 2.59979625578436 2.59979625578436 2.59979625578436 2.59979625578436 2.59979625578436 2.59979625578436 2.59979625578436 2.59979625578436 2.59979625578436 2.59979625578436 2.59979625578436 2.59979625578436 2.59979625578436 2.59979625578436 2.59979625578436 3.78836439742839 2.59979625578436 2.59979625578436 2.59979625578436 2.59979625578436 2.59979625578436 2.59979625578436 2.59979625578436 2.59979625578436 2.59979625578436 2.59979625578436 2.59979625578436 2.59979625578436 2.59979625578436 2.59979625578436 2.59979625578436 2.59979625578436 2.59979625578436 2.59979625578436 2.59979625578436 2.59979625578436 2.59979625578436 2.59979625578436 2.59979625578436 2.59979625578436 2.59979625578436 2.59979625578436 2.59979625578436 2.59979625578436 2.59979625578436 2.59979625578436 2.59979625578436 2.59979625578436 2.59979625578436 2.59979625578436 2.59979625578436 2.59979625578436 2.59979625578436 2.59979625578436 2.59979625578436 2.59979625578436 2.59979625578436 2.59979625578436 2.59979625578436 2.59979625578436 2.59979625578436 2.59979625578436 2.59979625578436 2.59979625578436 2.59979625578436 2.59979625578436 2.59979625578436 2.59979625578436 2.59979625578436 2.59979625578436 2.59979625578436 2.59979625578436 2.59979625578436 2.59979625578436 2.59979625578436 2.59979625578436 2.59979625578436 2.59979625578436 2.59979625578436 2.59979625578436 2.59979625578436 2.59979625578436 2.59979625578436 2.59979625578436 2.59979625578436 2.59979625578436 2.59979625578436 2.59979625578436 2.59979625578436 2.59979625578436 2.59979625578436 2.59979625578436 2.59979625578436 2.59979625578436 2.59979625578436 2.59979625578436 2.59979625578436 2.59979625578436 2.59979625578436 2.59979625578436 2.59979625578436 2.59979625578436 2.59979625578436 2.59979625578436 2.59979625578436 2.59979625578436 2.59979625578436 2.59979625578436 2.59979625578436 2.59979625578436 2.59979625578436 2.59979625578436 2.59979625578436 2.59979625578436 2.59979625578436 2.59979625578436 2.59979625578436 2.59979625578436 2.59979625578436 2.59979625578436 2.59979625578436 2.59979625578436 2.59979625578436 2.59979625578436 2.59979625578436 2.59979625578436 2.59979625578436 2.59979625578436 2.59979625578436 2.59979625578436 2.59979625578436 2.59979625578436 2.59979625578436 2.59979625578436 2.59979625578436 2.59979625578436 2.59979625578436 2.59979625578436 2.59979625578436 2.59979625578436 2.59979625578436 2.59979625578436 2.59979625578436 2.59979625578436 2.59979625578436 2.59979625578436 2.59979625578436 2.59979625578436 2.59979625578436 2.59979625578436 2.59979625578436 2.59979625578436 2.59979625578436 2.59979625578436 2.59979625578436 2.59979625578436 2.59979625578436 2.59979625578436 2.59979625578436 2.59979625578436 2.59979625578436 2.59979625578436 2.59979625578436 2.59979625578436 2.59979625578436 2.59979625578436 2.59979625578436 2.59979625578436 2.59979625578436 2.59979625578436 2.59979625578436 2.59979625578436 2.59979625578436 2.59979625578436 2.59979625578436 2.59979625578436 2.59979625578436 2.59979625578436 2.59979625578436 2.59979625578436 2.59979625578436 2.59979625578436 2.59979625578436 2.59979625578436 2.59979625578436 2.59979625578436 3.01337418459523 2.59979625578436 2.59979625578436 2.59979625578436 2.59979625578436 2.59979625578436 2.59979625578436 2.59979625578436 2.59979625578436 2.59979625578436 2.59979625578436 2.59979625578436 2.59979625578436 3.17888988534499 2.59979625578436 2.59979625578436 2.59979625578436 2.59979625578436 2.59979625578436 2.59979625578436 2.59979625578436 2.59979625578436 2.59979625578436 2.59979625578436 2.59979625578436 2.59979625578436 2.59979625578436 2.59979625578436 2.59979625578436 2.59979625578436 2.59979625578436 2.59979625578436 2.59979625578436 2.59979625578436 2.59979625578436 2.59979625578436 2.59979625578436 2.59979625578436 2.59979625578436 2.59979625578436 2.59979625578436 2.59979625578436 2.59979625578436 2.59979625578436 2.59979625578436 2.59979625578436 2.59979625578436 2.59979625578436 2.59979625578436 2.59979625578436 2.59979625578436 2.59979625578436 2.59979625578436 2.59979625578436 2.59979625578436 2.59979625578436 2.59979625578436 2.59979625578436 2.59979625578436 2.59979625578436 2.59979625578436 2.59979625578436 2.59979625578436 2.59979625578436 2.59979625578436 2.59979625578436 2.59979625578436 2.59979625578436 2.59979625578436 2.59979625578436 2.59979625578436 2.59979625578436 2.59979625578436 2.59979625578436 2.59979625578436 2.59979625578436 2.59979625578436 2.59979625578436 2.59979625578436 2.59979625578436 2.59979625578436 2.59979625578436 2.59979625578436 2.59979625578436 2.59979625578436 2.59979625578436 2.59979625578436 2.59979625578436 2.59979625578436 2.59979625578436 2.59979625578436 2.59979625578436 2.59979625578436 2.59979625578436 2.59979625578436 2.59979625578436 2.59979625578436 2.59979625578436 2.59979625578436 2.59979625578436 2.59979625578436 2.59979625578436 2.59979625578436 2.59979625578436 2.59979625578436 2.59979625578436 2.59979625578436 2.59979625578436 2.59979625578436 2.59979625578436 2.59979625578436 2.59979625578436 2.59979625578436 2.59979625578436 2.59979625578436 2.59979625578436 2.59979625578436 2.59979625578436 2.59979625578436 2.59979625578436 2.59979625578436 2.59979625578436 2.59979625578436 2.59979625578436 2.59979625578436 2.59979625578436 2.59979625578436 2.59979625578436 2.59979625578436 2.59979625578436 2.59979625578436 2.59979625578436 2.59979625578436 2.59979625578436 2.59979625578436 2.59979625578436 2.59979625578436 2.59979625578436 2.59979625578436 2.59979625578436 2.59979625578436 2.59979625578436 2.59979625578436 2.59979625578436 2.59979625578436 2.59979625578436 2.59979625578436 2.59979625578436 2.59979625578436 2.59979625578436 2.59979625578436 2.59979625578436 2.59979625578436 2.59979625578436 2.59979625578436 2.59979625578436 2.59979625578436 2.59979625578436 2.59979625578436 2.59979625578436 2.59979625578436 2.59979625578436 2.59979625578436 2.59979625578436 2.59979625578436 2.59979625578436 2.59979625578436 2.59979625578436 2.59979625578436 2.59979625578436 2.59979625578436 2.59979625578436 2.59979625578436 2.59979625578436 2.59979625578436 2.59979625578436 2.59979625578436 2.59979625578436 2.59979625578436 2.59979625578436 2.59979625578436 2.59979625578436 2.59979625578436 2.59979625578436 2.59979625578436 2.59979625578436 2.59979625578436 2.59979625578436 2.59979625578436 2.59979625578436 2.59979625578436 2.59979625578436 2.59979625578436 2.59979625578436 2.59979625578436 2.59979625578436 2.59979625578436 2.59979625578436 2.59979625578436 2.59979625578436 2.59979625578436 2.59979625578436 2.59979625578436 2.59979625578436 2.59979625578436 2.59979625578436 2.59979625578436 2.59979625578436 2.59979625578436 2.59979625578436 2.59979625578436 2.59979625578436 2.59979625578436 2.59979625578436 2.59979625578436 2.59979625578436 2.59979625578436 2.59979625578436 2.59979625578436 2.59979625578436 2.59979625578436 2.59979625578436 2.59979625578436 2.59979625578436 2.59979625578436 2.59979625578436 2.59979625578436 2.59979625578436 2.59979625578436 2.59979625578436 2.59979625578436 2.59979625578436 2.59979625578436 2.59979625578436 2.59979625578436 2.59979625578436 2.59979625578436 2.59979625578436 2.59979625578436 2.59979625578436 2.59979625578436 2.59979625578436 2.59979625578436 2.59979625578436 2.59979625578436 2.59979625578436 2.59979625578436 2.59979625578436 2.59979625578436 2.59979625578436 2.59979625578436 2.59979625578436 2.59979625578436 2.59979625578436 2.59979625578436 2.59979625578436 2.59979625578436 2.59979625578436 2.59979625578436 2.59979625578436 2.59979625578436 2.59979625578436 2.59979625578436 2.59979625578436 2.59979625578436 2.59979625578436 2.59979625578436 2.59979625578436 2.59979625578436 2.59979625578436 2.59979625578436 2.59979625578436 2.59979625578436 3.01490231394773 2.59979625578436 2.59979625578436 2.59979625578436 2.59979625578436 2.59979625578436 2.59979625578436 2.59979625578436 2.59979625578436 2.59979625578436 2.59979625578436 2.59979625578436 2.59979625578436 2.59979625578436 2.59979625578436 2.59979625578436 2.59979625578436 2.59979625578436 2.59979625578436 2.59979625578436 2.59979625578436 2.59979625578436 2.59979625578436 2.59979625578436 2.59979625578436 2.59979625578436 2.59979625578436 2.59979625578436 2.59979625578436 2.59979625578436 2.59979625578436 2.59979625578436 2.59979625578436 2.59979625578436 2.59979625578436 2.59979625578436 2.59979625578436 2.59979625578436 2.59979625578436 2.59979625578436 2.59979625578436 2.59979625578436 2.59979625578436 2.59979625578436 2.59979625578436 2.59979625578436 2.59979625578436 2.59979625578436 2.59979625578436 2.59979625578436 2.59979625578436 2.59979625578436 2.59979625578436 2.59979625578436 2.59979625578436 2.59979625578436 2.59979625578436 2.59979625578436 2.59979625578436 2.59979625578436 3.08499272863383 2.59979625578436 2.59979625578436 2.59979625578436 2.59979625578436 2.59979625578436 2.59979625578436 2.59979625578436 2.59979625578436 2.59979625578436 2.59979625578436 2.59979625578436 2.59979625578436 2.59979625578436 2.59979625578436 2.59979625578436 2.59979625578436 2.59979625578436 2.59979625578436 2.59979625578436 2.59979625578436 2.59979625578436 2.59979625578436 2.59979625578436 2.59979625578436 2.59979625578436 2.59979625578436 2.59979625578436 2.59979625578436 2.59979625578436 2.59979625578436 2.59979625578436 2.59979625578436 2.59979625578436 2.59979625578436 2.59979625578436 2.59979625578436 2.59979625578436 2.59979625578436 2.59979625578436 2.59979625578436 2.59979625578436 2.59979625578436 2.59979625578436 2.59979625578436 2.59979625578436 2.59979625578436 2.59979625578436 2.59979625578436 2.59979625578436 2.59979625578436 3.08382354620843 2.59979625578436 2.59979625578436 2.59979625578436 2.59979625578436 2.59979625578436 2.59979625578436 2.59979625578436 2.59979625578436 2.59979625578436 2.59979625578436 2.59979625578436 2.59979625578436 2.59979625578436 2.59979625578436 2.59979625578436 2.59979625578436 2.59979625578436 2.59979625578436 2.59979625578436 2.59979625578436 2.59979625578436 2.59979625578436 2.59979625578436 2.59979625578436 2.59979625578436 2.59979625578436 2.59979625578436 2.59979625578436 2.59979625578436 2.59979625578436 2.59979625578436 2.59979625578436 2.59979625578436 2.59979625578436 2.59979625578436 2.59979625578436 2.59979625578436 2.59979625578436 2.59979625578436 2.59979625578436 2.59979625578436 2.59979625578436 2.59979625578436 2.59979625578436 2.59979625578436 2.59979625578436 2.59979625578436 2.59979625578436 2.59979625578436 2.59979625578436 2.59979625578436 2.59979625578436 2.59979625578436 2.59979625578436 2.59979625578436 2.59979625578436 2.59979625578436 2.59979625578436 2.59979625578436 2.59979625578436 2.59979625578436 2.59979625578436 2.59979625578436 2.59979625578436 2.59979625578436 2.59979625578436 2.59979625578436 2.59979625578436 2.59979625578436 2.59979625578436 2.59979625578436 2.59979625578436 2.59979625578436 2.59979625578436 2.59979625578436 2.59979625578436 2.59979625578436 2.59979625578436 2.59979625578436 2.59979625578436 2.59979625578436 2.59979625578436 2.59979625578436 2.59979625578436 2.59979625578436 2.59979625578436 2.59979625578436 2.59979625578436 2.59979625578436 2.59979625578436 2.59979625578436 2.59979625578436 2.59979625578436 2.59979625578436 2.59979625578436 2.59979625578436 2.59979625578436 2.59979625578436 2.59979625578436 2.59979625578436 2.59979625578436 2.59979625578436 2.59979625578436 2.59979625578436 2.59979625578436 3.76430622490982 2.59979625578436 2.59979625578436 2.59979625578436 2.59979625578436 2.59979625578436 2.59979625578436 2.59979625578436 2.59979625578436 2.59979625578436 2.59979625578436 2.59979625578436 2.59979625578436 2.59979625578436 2.59979625578436 2.59979625578436 2.59979625578436 2.59979625578436 2.59979625578436 2.59979625578436 2.59979625578436 2.59979625578436 2.59979625578436 2.59979625578436 2.59979625578436 2.59979625578436 2.59979625578436 2.59979625578436 2.59979625578436 2.59979625578436 2.59979625578436 2.59979625578436 2.59979625578436 2.59979625578436 2.59979625578436 2.59979625578436 2.59979625578436 2.59979625578436 2.59979625578436 2.59979625578436 2.59979625578436 2.59979625578436 2.59979625578436 2.59979625578436 2.59979625578436 2.59979625578436 2.59979625578436 2.59979625578436 2.59979625578436 2.59979625578436 2.59979625578436 2.59979625578436 2.59979625578436 2.59979625578436 2.59979625578436 2.59979625578436 2.59979625578436 2.59979625578436 2.59979625578436 2.59979625578436 2.59979625578436 2.59979625578436 2.59979625578436 2.59979625578436 2.59979625578436 2.59979625578436 2.59979625578436 2.59979625578436 2.59979625578436
Manes.02G174100.v6.1 9.3379918736656 9.81553432559418 8.03229870464263 8.25866635714365 9.42634331705264 8.27435802256688 8.92621340263388 10.5016201664969 9.23366382765199 9.46146481052987 8.6222736411917 8.85511416883009 10.0452333945958 9.21884150415084 9.50568671393424 8.08367672292223 9.05646076346348 10.8471849984262 9.97008725780928 10.1204058917582 8.44653770428441 7.98377930428573 9.84584720535372 7.3725033703961 9.87174884371278 9.64553732394369 9.22097427953992 11.7063848570128 9.11926552521787 8.50773508536743 9.66813934856194 8.8609250729773 9.60407880410933 8.82659484369099 9.90005826736796 9.46650282168085 9.48731457637903 11.1470237362529 9.94357002364281 9.42705083345041 8.9537552573101 8.97640302875658 8.04601233047491 8.42751073191732 8.3601088248982 7.79615942005462 9.89982185290914 10.3546576456519 9.84133692580229 9.62030993668562 7.9522509763666 9.23627876734134 6.97235389342063 8.87026953073906 8.78826345461348 8.41466240586423 8.34226362720941 9.65945835459664 9.67964311604483 9.21699026403104 8.63114997758855 9.11276657844729 9.82457965743927 9.29447232659622 9.63918187318138 9.13690004375134 9.71258469875558 9.81319179129967 8.3985887437282 9.55110194113005 8.58767433730358 9.62191031484842 10.9340247333387 9.96524922055746 9.15249328227668 9.21598199718223 8.5645561248968 10.7691135881049 10.079393748494 10.6260789221798 8.12756155441938 8.26044746566735 12.4448952848357 9.04452028696443 9.60325094607584 9.29756861628545 9.35424606902716 11.6573093649857 10.0326418976743 10.1692346525256 8.5063271345984 9.20667468045709 11.0579784366309 9.1941317570011 10.0770723154871 8.72710182120602 8.18392612700261 8.56513954653182 7.06350736137447 8.81156218515985 9.24693515946374 7.68743662230698 8.80434962820154 8.72124982763017 9.00610537801975 8.58751664836333 8.3237777911954 7.72939515709074 10.3398092179595 10.0804609608054 8.79055643161633 8.17356935942555 7.7278218038156 10.8011976628471 8.52493478628233 9.23699977195105 8.42738851757454 9.36112401475552 9.94730687057839 9.44061426149158 10.17983075248 7.93518354949651 9.09847112806361 9.50109682292902 9.8030693971852 9.21726846482287 6.47748164654417 7.98138900494841 10.0752104243114 10.1188023633879 8.98530962047424 8.60530432980597 8.535199573001 9.35204558910806 9.63430144115296 9.59502589401087 8.03350753446417 9.97416955484911 10.8924273970467 10.0796204633784 9.1246638131959 7.65018951564657 9.05476080780246 7.20763943929417 9.97020047455096 10.2677108590934 8.36960419116966 9.55092845411061 8.69477467629733 9.86824001898007 9.62341340787567 8.94918898425072 9.22614604677612 7.93614310685168 10.2414982743228 8.14231899324679 8.49866259222342 8.66640896905559 9.54552521720305 9.52377339667137 9.02742706062331 7.33446357678014 9.82168663203299 8.28434626796987 8.90973611792477 8.71265098589312 6.34158610427499 8.72646310691485 9.26240188425488 10.3848996854869 8.84202681585111 7.8228589581131 9.01045217352522 7.55301550122456 9.06778256688905 10.7723814616523 6.6585329078165 9.70967628505472 9.48719979801864 8.82050805815196 9.73944376337747 8.4848924097743 9.75091499766418 10.4825091777423 9.74026835008302 9.66601630583628 9.77418348553729 9.53759123982612 8.94839722931375 9.07657506812977 10.5609998181506 7.97233290903983 6.72687146708693 8.89181288671125 8.40127415651143 10.5123117764416 9.45563812832804 8.06418121817378 8.78208398144543 11.10825978867 9.56326549146232 9.42106611762293 9.43734152645956 8.34083406155202 9.01086832299795 9.38645969862393 9.42867924275089 7.81920949487703 8.68667636831117 7.70699604358893 8.78220635785945 9.7414019143658 8.4777739181998 9.57436704777819 10.9630574416597 9.01394973566206 9.00982305266643 8.35612206378344 9.5431358243527 10.1603236570048 9.91433684071428 9.56517934410532 6.09851956788155 9.0724160604944 10.0195198522691 9.76368278938474 9.23337882842529 7.04830405891351 8.96588006890667 10.1824618378195 9.80218397684846 9.56297431301814 5.99943880445282 9.13715416085548 10.0105131068446 9.25146226339171 8.41231834443427 7.66185635767388 8.97056859144047 9.55428144242629 8.78658608526246 8.62441992317512 8.65242939802211 7.68886887523629 9.98686461886418 7.53740461395855 7.7832405675431 7.91564977398585 7.32398339990477 9.70707596357596 7.93218979589477 8.24953220310534 8.68019420814071 9.27391460831616 9.08884262925364 8.95136990286802 8.93590736364536 8.04444010090301 9.43160149439804 9.54728120740004 7.66745133230598 7.8288455106565 8.24553446187045 8.58007466054186 10.1040069203719 8.18136091177974 9.27701786405164 8.52202317983755 8.77275739104759 10.3171034930697 8.47523573256633 9.45785489574979 7.72055056283984 8.42309698708221 9.81405321616731 7.75722801306546 9.66367527062227 9.33913387672178 6.93659893855598 9.33835217816427 8.94214299856502 11.1308881364424 9.58784096244646 5.75106268814511 8.67444489809738 10.4348677722919 8.12511683753593 8.45758170864538 7.30212035493835 10.1218760599262 9.49447633899105 9.68017894925043 9.99037409338901 5.76616366984239 10.3637179112456 8.73987490292147 8.7861341118802 10.4416478923231 7.74019701267869 8.928077399947 9.61019177965594 10.6219217492511 9.33045972725705 5.73723883102636 9.56485577350562 9.48228669560641 7.75860309063733 9.36031158460778 8.27741715502516 7.92433681022455 9.99664327811678 10.6579832740468 10.3221947763599 6.08713065178271 10.3628017267521 9.40818142617528 9.9346378209824 9.89177416890578 5.06699356904372 10.4256001914254 10.1136313561241 9.00598642763806 9.9873031754235 6.2545835264081 8.89686299182044 9.45220814548598 9.04863947331098 8.96253124193885 8.02936807841833 7.89773524387665 9.93717127865057 8.72016296086863 9.65585577586246 6.82464422408714 8.09154345820798 9.36021195447686 9.95717096465247 8.63150536532368 7.72615974452784 8.67648168471818 10.0008052571606 8.26371284673076 9.19827060151408 7.52461068755134 8.54109630907728 8.33723677614339 9.48201114229271 9.01914193342099 6.91994141224014 8.82026045480544 9.74157687664569 10.8284289772617 10.9278597515553 7.55840238617094 7.96855873178823 10.0950126424294 9.62783578202175 8.72141996099953 7.73410363669854 9.99627340885518 9.89644342038461 8.08759660505615 9.21931731341326 8.57542585757919 8.92214596434367 9.81902929693249 9.07206609008634 9.4142649017534 8.12036984624661 7.96192734617177 10.936643833234 9.35869101320437 9.77225283963872 9.78917413217954 9.39478450126614 7.86878928134645 10.3598515585217 9.54632425878695 9.55091309863556 9.44984664526446 9.46243254307419 10.8509294953936 8.74813998304082 9.94041872178583 9.00168300099286 9.60858634598264 11.1877963117632 9.64020877177149 9.83092615696518 8.04012580959106 7.59048584119445 9.32492929934574 8.51401658584285 9.69660257285723 6.12603254295552 8.69671248262781 8.58864979499398 9.97990814528006 9.91034565471682 8.8775504702872 9.66633783098583 11.025438389402 9.85357343904069 8.95931110295012 7.07137770647694 8.72902221346136 10.5360434298597 9.79103521941121 9.07396097159572 8.79430213834177 8.45976657670794 9.21703092048519 8.24525011402797 9.37808433962563 9.0596526522218 8.45203683001681 10.4485805944981 9.01457235830478 9.36127385298535 9.0972235593991 9.09318115216759 10.2044329493715 10.3121880544423 8.51960500343608 6.08726153841512 7.12117653654868 9.17775932861077 10.0845168563419 9.78909437477517 6.07348619718548 10.4331400059175 8.86429145670326 10.6828184721233 9.02747294645979 5.28302172754956 11.0668764453523 9.14379601573595 10.8451902704772 10.1697829148407 5.90702661456098 10.5789263836999 10.1007991995178 9.93355748773992 8.52171127250255 5.44510258230149 9.98460149754517 8.21537633409433 9.83326121531789 8.4528186682349 5.15829088116145 10.4310119660475 8.38035921005786 10.9849564255571 9.99732108844623 8.24451415332047 10.291622666389 9.20638454448218 9.54084206868561 9.47332613406505 6.72422932413565 10.4794035941216 11.5154065071981 9.80845072569016 9.05934771661098 5.90251392349385 9.47692071877628 9.23115827356424 9.51952646138111 9.42748136330169 9.88931804092657 7.97363521070247 8.90890311381549 10.1464811316752 8.27455556271554 8.96558790274711 7.44321610850704 10.3739985589841 12.1500413435825 10.1415438590171 10.2935481152314 8.1172123877912 8.86393649984958 11.1791327633644 8.45623700706419 9.79188621213638 6.97064954942311 9.76837831535268 10.2546402770557 10.0808508974746 10.2619028844063 7.98909358182697 8.84504210845391 8.84439956430455 9.30486841984471 9.08524029118903 8.93057468680523 9.48927180947334 7.63903496199017 9.04653468810419 9.43540911503502 8.59856082833778 7.64365610468969 11.2417634952661 8.65133287198481 9.29570924738478 9.4340215417206 9.13261632272556 10.3242894408531 8.20556200174987 8.8460296746619 8.20306361636594 9.03214566162183 9.37010759084858 10.5638286301527 9.80486110710135 8.16165951536016 9.72659843783424 10.1274309255448 8.74627074835584 8.65655053763831 8.56836900331726 8.82520333436239 9.79145599914473 9.76020961882797 9.95196440235859 6.75691970519535 9.20980923732018 10.4039335496888 8.83300237113483 9.30569990238098 9.68178686906289 8.32097977148102 10.4090608879141 10.5903723801291 9.81442134119291 8.87247065716928 10.1558955606776 8.05919834361239 9.49439926797876 9.13518541787142 8.34052626783485 9.6273968751769 8.7296130000705 10.089514852198 7.95923971360535 8.10961559957739 7.87060160864384 9.64792016204414 9.87870724502131 9.7205180302642 9.29817672205472 8.94587698410508 8.66764984994679 9.44049891313768 10.360123899542 8.61881026916397 9.17202726490112 10.0749724632848 9.40467976097974 10.1899910736971 10.2199146060381 9.90511361442861 10.0505294019624 10.0362774035274 10.4204093303243 8.70097382057259 8.95133493345401 9.6967313684015 11.0067791369224 8.66482826487372 9.77565151901814 8.9591397537322 9.55095959850619 9.25437931347181 9.43143996056922 8.38587097450016 8.94536091464757 9.24347243922413 10.5707614829445 7.82774188896495 8.48390846789801 8.19430700388298 8.50656577892553 10.828739408032 9.45875509534847 9.12050190853303 8.83918955216517 10.4999338211287 9.83389583952171 9.34205218584873 8.84522651052314 8.89571012161904 7.36516137675037 10.2443848985605 8.05759730000619 7.85580528283282 8.22938556849048 8.79120224248064 10.0002730391218 9.23150724085145 8.36064050781498 8.68373721408987 8.91430699790181 9.86271334310576 8.90736485164379 8.75429621673303 8.44510045194068 8.34954818031767 9.86582776421766 8.76986523155542 8.73178601021326 9.09493908192202 9.57956149340671 11.2496056070568 8.03162553685403 8.14789517905294 8.97171294548243 9.51156239336798 11.6534931875609 9.1682682294091 8.64519705600672 8.07408507806441 8.84271582729449 11.3322674353516 8.92004201765033 9.32926576271624 8.15288109884373 9.58357548310123 10.5291772077137 9.78404429525456 9.78523229935822 8.08540552036473 7.94852580324552 9.6239021331869 8.71949602102067 9.93778549566511 9.34980985728631 9.26937347081254 9.48315050020223 9.22551318633461 8.85443277834121 9.00659486529321 8.76992805796947 10.4873697599488 9.26432527566591 8.94119188825463 9.04850046714928 9.5238230627716 10.5251559872987 9.86601282618534 9.48834486653591 8.0257600848308 9.87397882576972 10.1167704000994 9.28694381429299 9.67720924357119 5.56375482471207 9.78146921161582 11.1333817562307 9.3406592331904 10.6155743813439 7.90257031702678 8.5706654194453 8.43901808677014 8.88102028440373 8.72763599901655 8.6787951599416 8.32661007065745 9.83515579431175 9.08817029331925 8.77310500562264 9.2082270352828 8.77674487263836 8.39170136367592 7.85646811832955 9.9494835467915 9.36519128959556 7.87970216744861 8.57380319967909 9.93043687919359 8.97431830944751 9.27976457608535 7.80856016818291 8.20399111636316 8.18841609437073 8.87298881340626 10.0626936832349 6.47446462926836 9.60405745536729 10.5021570894541 9.43285306702773 9.35859707393864 8.5617776089365 8.56847445566492 8.90141084548296 7.68540296888785 8.57162959276641 7.89218432244439 8.1246549013167 10.6039492758533 9.05459109874272 7.67662707311524 7.44308939992397 9.1180982123469 8.87377828745866 8.60624755912365 9.43640046558177 8.69848420715312 8.48638549962503 8.44942847737421 9.55688304363445 8.70782572409076 8.48886830794801 8.43834182725864 9.94586986540972 9.25868577718549 10.3077666048684 8.28597610147525 9.14687328439602 9.05500444573996 9.6294924663063 10.0347345774976 8.37666117618946 8.41752137365921 11.0585127737878 8.93707552187263 9.02729298682816 8.37194205739449 9.09096840142688 10.4910610810942 10.8088826125408 9.92993579171761 7.7830840687661 8.14707560951799 9.25746453327704 9.05879407472817 9.20475996310719 8.03113061973108 8.6297790085405 10.1585723694434 8.75500977923918 9.34624953103668 8.08726689566874 8.5325360894163 9.22122792060386 8.96299983285902 9.56309742640451 8.58710560033302 9.12368645011713 9.26006785916843 9.90972168521641 8.93767998660353 8.30796974144698 9.55286583884543 9.63313128972159 9.74955986882105 9.85353348236452 8.75416647213328
Manes.02G174200.v6.1 2.59979625578436 2.59979625578436 3.03047684732533 3.12519089239347 3.59768416077194 2.59979625578436 2.59979625578436 3.11445218865464 2.59979625578436 2.59979625578436 3.37755019900241 2.59979625578436 2.59979625578436 2.59979625578436 3.8091407808845 2.59979625578436 3.65499577699941 2.59979625578436 2.59979625578436 2.59979625578436 2.59979625578436 3.25601641733816 3.34744421400159 3.03555783025232 3.14413877371066 2.59979625578436 2.59979625578436 2.59979625578436 2.59979625578436 3.12942703094249 3.56031851016587 3.6890929521727 3.17378617670681 2.59979625578436 3.14570398518928 3.16878379002956 2.59979625578436 2.59979625578436 2.59979625578436 3.54404840770504 3.23201493111793 3.04922317902088 3.42762445997438 2.59979625578436 3.19842031549437 2.59979625578436 3.14070476119692 3.1556293923897 2.59979625578436 2.59979625578436 2.59979625578436 2.59979625578436 3.34120921178698 2.59979625578436 2.59979625578436 2.59979625578436 2.59979625578436 2.59979625578436 2.59979625578436 2.59979625578436 2.59979625578436 2.59979625578436 3.5984555720394 2.59979625578436 3.15500955286225 2.59979625578436 2.59979625578436 2.59979625578436 2.59979625578436 3.66434419373759 2.59979625578436 3.03420175286161 2.59979625578436 4.68113159220027 2.59979625578436 2.59979625578436 3.12344627707087 3.24847608250363 3.57044147755019 3.10989770956048 2.59979625578436 2.59979625578436 3.40821820302597 3.47624966748319 3.80444180087026 2.59979625578436 3.05429937403947 3.24852250119544 3.1906912113914 3.45699432410408 2.59979625578436 2.59979625578436 3.11194123837751 2.59979625578436 2.59979625578436 2.59979625578436 2.59979625578436 2.59979625578436 3.03047401906305 2.59979625578436 3.54572385788315 3.31557217321446 2.59979625578436 3.07799747124634 2.59979625578436 3.32834234306411 3.25897070105676 3.00944776328652 3.31666850209906 3.34271822740328 3.45516001602998 2.59979625578436 3.05008182588941 2.59979625578436 2.59979625578436 2.59979625578436 2.59979625578436 2.59979625578436 3.17519681097436 2.59979625578436 3.56284251907067 2.59979625578436 2.59979625578436 2.59979625578436 3.45713446031507 3.52116708325194 2.59979625578436 3.46370293381128 3.9016924230135 2.59979625578436 2.59979625578436 2.59979625578436 3.19371833097314 3.28857685202619 2.59979625578436 3.2005024480778 3.4898242940079 3.42743776871339 2.59979625578436 3.38823800246194 3.13589789482968 2.59979625578436 3.06178703260991 3.64585980066798 2.59979625578436 2.59979625578436 3.16768203400873 3.05552170562978 3.07277416937966 2.59979625578436 2.59979625578436 2.59979625578436 2.59979625578436 3.30425500275403 2.59979625578436 3.07194257290571 3.3572885702161 3.33759702162212 3.53781329340431 3.72583742587149 3.85466741170225 3.04070355142447 3.13501077494869 3.4171658081868 2.59979625578436 3.49183502491586 2.59979625578436 3.07465554562221 2.59979625578436 2.59979625578436 2.59979625578436 3.13618426178944 3.12628544447371 3.25329403012386 3.59998890923774 3.5178190463899 2.59979625578436 2.59979625578436 3.08843871467039 2.59979625578436 3.00869623363141 3.04244381450743 2.59979625578436 3.38119400831599 2.59979625578436 2.59979625578436 2.59979625578436 3.04936763595227 3.88918146347709 3.34522728744805 3.7826380584795 3.037160815614 3.24239127858813 3.04160865887499 3.39642989941761 3.17241119288935 3.09039111622633 3.52246435195984 2.59979625578436 3.31135537628347 3.30082812140204 3.11468408518749 2.59979625578436 2.59979625578436 3.32619170863699 3.11263355011005 3.26541768118622 2.59979625578436 2.59979625578436 3.02986544421834 2.59979625578436 3.11572183528983 2.59979625578436 2.59979625578436 3.23226733660521 3.00967619553112 3.10108304697002 2.59979625578436 3.77728265014896 3.20006221402401 3.3496085626079 3.8313921139122 2.59979625578436 3.05392758145134 3.07224328759053 3.39145816204378 2.59979625578436 3.35455894485225 2.59979625578436 3.14584555959347 3.0312983665093 3.40474794282282 2.59979625578436 2.59979625578436 3.66084073289557 3.50611797315604 3.70003596039261 2.59979625578436 2.59979625578436 3.37329820666967 2.59979625578436 3.1852947067468 2.59979625578436 2.59979625578436 3.28739172790693 3.13246240288098 3.17150791081674 2.59979625578436 2.59979625578436 3.25014544349024 2.59979625578436 3.23218886600296 2.59979625578436 2.59979625578436 3.01582169102262 3.11671905717742 2.59979625578436 3.18760828080912 3.14550218000467 3.17608306896042 2.59979625578436 2.59979625578436 2.59979625578436 2.59979625578436 2.59979625578436 3.32481310418497 2.59979625578436 3.17356662868593 2.59979625578436 2.59979625578436 3.573123134579 2.59979625578436 2.59979625578436 3.12232509438277 2.59979625578436 2.59979625578436 3.05448293938791 2.59979625578436 2.59979625578436 3.05198833785288 3.9675824189365 4.13985248852376 3.39696096412707 3.88284596492087 3.41008409776741 3.33163621273224 2.59979625578436 2.59979625578436 3.30593419081973 2.59979625578436 3.58767727469021 3.25348081783336 3.56402233026117 3.61762036583983 3.76073749062112 3.21644556534013 2.59979625578436 3.2892755442546 3.42317760654825 2.59979625578436 3.50719198956029 3.86227236009567 3.27020841900006 3.92832661123559 3.70977069704653 3.45643796967227 2.59979625578436 3.73104172527703 3.22373713132186 2.59979625578436 3.75733231750362 2.59979625578436 3.02411260142883 3.43497551468937 3.50591962117144 3.70258396608002 3.74821834779386 3.20827003153473 3.51092040624305 3.40084265488325 2.59979625578436 3.34573460342168 3.86220897474037 2.59979625578436 2.59979625578436 3.07280994667388 2.59979625578436 2.59979625578436 2.59979625578436 2.59979625578436 2.59979625578436 2.59979625578436 2.59979625578436 3.51786239715108 2.59979625578436 2.59979625578436 2.59979625578436 3.3839879457408 3.35678698172305 3.09304328024829 2.59979625578436 2.59979625578436 3.34915287415242 3.33517525269574 2.59979625578436 3.66820388359967 2.59979625578436 3.63238902565073 3.43349796729455 3.06601140229909 3.25721121744889 3.79703594294614 3.55707684656612 3.20704156102309 2.59979625578436 3.08587502403935 2.59979625578436 3.06075262526231 3.15022104454705 3.15584307376082 3.40627964740502 3.87376483240547 2.59979625578436 2.59979625578436 2.59979625578436 3.27934697100873 3.73814861403534 3.10996514328171 2.59979625578436 2.59979625578436 2.59979625578436 3.33690766491106 2.59979625578436 3.09519307076167 2.59979625578436 2.59979625578436 3.40477900251321 2.59979625578436 3.44498313082173 2.59979625578436 3.53306774720939 3.15073138801272 2.59979625578436 3.11136320296335 2.59979625578436 2.59979625578436 2.59979625578436 3.33065454872683 2.59979625578436 2.59979625578436 2.59979625578436 2.59979625578436 3.45810852995427 2.59979625578436 4.01045299094412 2.59979625578436 3.51159020852859 3.68541532571194 3.44073658393479 2.59979625578436 2.59979625578436 2.59979625578436 2.59979625578436 3.99741940809082 2.59979625578436 2.59979625578436 2.59979625578436 2.59979625578436 3.11933717459368 2.59979625578436 2.59979625578436 2.59979625578436 2.59979625578436 2.59979625578436 2.59979625578436 3.09756767139413 2.59979625578436 2.59979625578436 2.59979625578436 2.59979625578436 3.04961902926352 3.35537022837668 4.30115773173715 2.59979625578436 3.58986811839253 3.34037266712788 3.20605869871251 3.05543704798616 3.44261754966494 3.32153583160461 3.11298070489525 3.04792100866332 3.73237032599509 3.03813347158508 3.58226589904918 3.17286485156 2.59979625578436 3.55185685715032 4.01002037216815 3.26472095490408 3.70021863252178 2.59979625578436 3.14267566082531 3.19302232415317 4.11623860520924 3.67796763501617 2.59979625578436 2.59979625578436 2.59979625578436 3.0755768791799 3.41089451088101 3.53416582521799 3.95921013793177 2.59979625578436 2.59979625578436 3.11769933174954 3.12551148095829 2.59979625578436 2.59979625578436 2.59979625578436 3.35631907845476 4.3213031355079 3.32869152579516 3.31390949928497 3.25910669545783 2.59979625578436 3.1089290264677 2.59979625578436 3.26482453652333 3.00594591942254 3.19855137885276 2.59979625578436 3.42171456697574 3.46981407879668 3.15134302408755 3.29190677361545 3.22831015235155 2.59979625578436 2.59979625578436 3.37057561147686 2.59979625578436 2.59979625578436 3.35064364855437 3.15150067151979 3.87074204950781 2.59979625578436 2.59979625578436 3.37185808117063 2.59979625578436 2.59979625578436 3.55071511297521 2.59979625578436 3.37602505743054 3.13327665589051 3.67290371109444 2.59979625578436 2.59979625578436 3.14868655853493 3.16980602888094 2.59979625578436 2.59979625578436 3.17435855558807 2.59979625578436 2.59979625578436 2.59979625578436 3.1505585915272 2.59979625578436 2.59979625578436 2.59979625578436 2.59979625578436 3.32444621738729 2.59979625578436 3.32526864023558 2.59979625578436 3.35802627900853 2.59979625578436 2.59979625578436 3.29214780067696 2.59979625578436 3.71169974230701 3.44191213325748 3.13561726277176 3.35646095424594 2.59979625578436 3.15282698057601 2.59979625578436 2.59979625578436 3.21395286454123 2.59979625578436 2.59979625578436 3.28720428082605 3.56341734263042 3.28280950206751 2.59979625578436 3.75492677152724 2.59979625578436 2.59979625578436 3.56736478650805 2.59979625578436 2.59979625578436 2.59979625578436 2.59979625578436 3.12386348523869 2.59979625578436 3.04131369721671 3.17879938663296 2.59979625578436 2.59979625578436 3.54190319695318 3.77863573177652 2.59979625578436 2.59979625578436 3.5448296117227 2.59979625578436 3.67968789655313 3.11591032459858 2.59979625578436 3.1664216170609 3.63105841186316 3.91310531054823 3.21960951687133 3.35112322452084 3.22538730893432 3.0753039300318 2.59979625578436 3.19473572649359 3.2004768242502 2.59979625578436 3.06791717975771 3.20566299976803 2.59979625578436 3.1839706467237 4.74399541057762 2.59979625578436 3.75469696613014 2.59979625578436 2.59979625578436 3.66593204232818 3.13903998395891 2.59979625578436 2.59979625578436 2.59979625578436 2.59979625578436 2.59979625578436 3.98665573556431 2.59979625578436 2.59979625578436 3.18542993688362 3.04710913781508 3.19337031441694 3.25879465846468 2.59979625578436 2.59979625578436 2.59979625578436 2.59979625578436 3.20491354779203 3.16658854311766 3.60043099403342 3.12478781716686 2.59979625578436 2.59979625578436 2.59979625578436 2.59979625578436 3.45899228328628 2.59979625578436 4.08572846250385 2.59979625578436 3.53794707022842 3.48513351680472 2.59979625578436 2.59979625578436 2.59979625578436 3.52897576788513 3.38020251553063 2.59979625578436 3.7884533108739 2.59979625578436 2.59979625578436 3.0640794104873 2.59979625578436 2.59979625578436 2.59979625578436 2.59979625578436 3.66355359323633 3.81116212660665 2.59979625578436 2.59979625578436 2.59979625578436 3.18330204680804 2.59979625578436 2.59979625578436 2.59979625578436 2.59979625578436 3.13092838849174 2.59979625578436 3.136598296543 4.28711904250441 2.59979625578436 2.59979625578436 2.59979625578436 3.170552578228 2.59979625578436 3.46270972026923 2.59979625578436 3.34910464508202 3.12734860701425 2.59979625578436 2.59979625578436 3.09747954102011 3.97274571856209 2.59979625578436 3.70421691680118 2.59979625578436 2.59979625578436 2.59979625578436 3.25006177786541 2.59979625578436 2.59979625578436 3.14662082988331 3.49341508298152 3.32868425701424 3.15183655154252 3.3444210447866 2.59979625578436 3.01607379670363 3.63938602855538 2.59979625578436 2.59979625578436 2.59979625578436 3.26993010504482 3.13093185640013 3.25257180805638 3.18764437601324 2.59979625578436 2.59979625578436 3.29856936453973 3.08638207118581 3.11870604035815 3.2427149139147 2.59979625578436 3.81194521333395 2.59979625578436 2.59979625578436 2.59979625578436 3.19585971097053 2.59979625578436 2.59979625578436 2.59979625578436 2.59979625578436 2.59979625578436 2.59979625578436 2.59979625578436 2.59979625578436 3.40540983806856 3.36362012377228 3.32630363502723 3.17004009026973 2.59979625578436 2.59979625578436 3.23023422384682 3.7584247049036 3.61024766233292 3.65836322027094 2.59979625578436 2.59979625578436 2.59979625578436 3.14781871854752 2.59979625578436 3.4586293332224 2.59979625578436 3.22256664660478 3.84185510846805 2.59979625578436 2.59979625578436 2.59979625578436 2.59979625578436 3.71512645345224 2.59979625578436 3.97308342342811 2.59979625578436 3.12751666884428 3.64146810251771 2.59979625578436 2.59979625578436 3.51041138144057 2.59979625578436 3.09559387004943 2.59979625578436 2.59979625578436 2.59979625578436 3.91655510433263 2.59979625578436 2.59979625578436 2.59979625578436 2.59979625578436 3.4309770644687 2.59979625578436 2.59979625578436 3.17452592349132 2.59979625578436 2.59979625578436 2.59979625578436 2.59979625578436 3.36450168777952 3.61912613435165 3.55423144868542 3.22438648604129 2.59979625578436 3.21951123834957 3.54645731268943 4.17168768980405 2.59979625578436 2.59979625578436 2.59979625578436 2.59979625578436 3.27693951010367 2.59979625578436 3.12790887429037
Manes.02G174300.v6.1 5.04721822691831 2.59979625578436 3.63623345934343 3.33882252641644 3.05314717308039 4.41428615810265 3.38466486369882 3.9219253368501 2.59979625578436 2.59979625578436 4.4934569394283 3.36600946521298 4.01598277474177 2.59979625578436 2.59979625578436 4.77243520395343 3.35405828690082 5.05673170833259 2.59979625578436 2.59979625578436 5.40548226579835 3.52016582779557 3.96294581259982 3.21375796249481 2.59979625578436 5.27914606209335 3.93938502784833 3.64013835869225 3.78836439742839 2.59979625578436 5.3893385597636 3.49600148751274 3.72650963248395 2.59979625578436 2.59979625578436 6.16570810194586 3.83362333230266 2.59979625578436 4.40028234882696 2.59979625578436 5.7556241292051 3.37212247467824 3.42762445997438 2.59979625578436 2.59979625578436 4.47332253776202 3.36040517360207 3.1556293923897 2.59979625578436 2.59979625578436 5.31095042818082 3.25791388366613 4.03861825400975 2.59979625578436 3.30273000440967 5.38111420023439 3.47984882381643 4.00661723937192 4.00549615286874 2.59979625578436 4.84432092204236 3.65578745514055 3.5984555720394 2.59979625578436 2.59979625578436 3.89295254730944 3.39839961501261 3.43153906783138 2.59979625578436 2.59979625578436 5.12837539370888 4.54118081748819 3.7753725235791 2.59979625578436 4.35439551718836 5.78075146507841 3.63077662772523 3.70556499966493 2.59979625578436 2.59979625578436 4.7968654299255 3.83640379821994 3.85486015733762 2.59979625578436 2.59979625578436 5.731198611567 4.58103400233562 3.70564173509537 2.59979625578436 2.59979625578436 5.68511125832363 3.90601320041306 4.07870230769258 2.59979625578436 2.59979625578436 2.59979625578436 4.53546300320311 3.61328877298459 4.09111010720658 2.59979625578436 2.59979625578436 4.69697689852783 3.71636582594103 3.6506059273711 2.59979625578436 2.59979625578436 5.15204466475066 3.58722151614694 3.60369213990576 2.59979625578436 3.09842035462182 4.57014386292405 3.68171689201056 2.59979625578436 5.67228931414433 2.59979625578436 5.55643266460257 2.59979625578436 2.59979625578436 2.59979625578436 2.59979625578436 4.93578588189588 3.79221425607642 2.59979625578436 2.59979625578436 2.59979625578436 4.3351205216289 4.43440440610159 2.59979625578436 2.59979625578436 2.59979625578436 5.14170836786801 3.32469701506341 3.86019260454188 2.59979625578436 2.59979625578436 5.88575934226883 4.06754010972667 4.16649173829098 3.16073271291655 2.59979625578436 6.1757877466133 3.87060850007662 4.04994845422473 2.59979625578436 2.59979625578436 5.27681070231744 3.6027521097885 4.04145499193348 2.59979625578436 2.59979625578436 6.20464527929661 4.03763218464974 3.97060111953133 3.18288021682041 2.59979625578436 5.61448655050205 3.63242684089408 3.82545553009634 2.59979625578436 3.17503269450207 5.59858300965163 3.65284149238591 4.23516190815129 2.59979625578436 3.33191960041971 4.40884519426515 4.04680098673613 2.59979625578436 2.59979625578436 2.59979625578436 5.63013839958382 3.63619763016983 4.07976817692771 2.59979625578436 2.59979625578436 4.93814428864121 4.22555390948444 3.85850709734438 2.59979625578436 2.59979625578436 5.67498974177004 3.63241239287788 3.9229564268597 3.01860929541114 2.59979625578436 7.20184299040191 3.48846521147039 4.49608739508437 2.59979625578436 3.09391014913098 4.16468542086247 5.5861423515786 3.57302481524818 3.65831923584301 3.00601590298794 2.59979625578436 5.45208017209715 4.23093942008411 4.34696871659193 2.59979625578436 2.59979625578436 6.71087117231603 3.96989716470546 4.72404247348023 2.59979625578436 3.26541768118622 6.17777830712114 3.90169162498056 4.81693794120691 2.59979625578436 3.32563966480586 5.80769408920015 4.06252117187682 3.58839260699158 2.59979625578436 2.59979625578436 5.1928265108182 4.22440829113689 3.62527782849285 2.59979625578436 2.59979625578436 4.86953691020071 3.59935003669032 3.97125260143775 2.59979625578436 2.59979625578436 6.54229732543545 5.41775509638884 3.95041422900788 3.34176463353204 2.59979625578436 5.54927781051517 4.33189465512214 4.15158134811954 2.59979625578436 3.05800329061214 6.26535970665975 3.19240955863012 3.80239036811738 2.59979625578436 2.59979625578436 6.39973744580075 3.90479648510061 3.93939444433371 2.59979625578436 3.17150791081674 5.57785434666009 3.62465870022392 4.13314547353687 3.13619888814257 2.59979625578436 5.87210781124669 3.54929253249872 3.60210118899195 2.59979625578436 2.59979625578436 4.81583341334164 3.99697679387777 3.96885737143241 2.59979625578436 2.59979625578436 5.45251187689252 3.04994649852283 3.07878727232066 2.59979625578436 2.59979625578436 6.26187541883669 3.87511013726533 3.97910661271912 2.59979625578436 2.59979625578436 5.64755810213892 3.94102217721332 3.63071966896614 2.59979625578436 2.59979625578436 2.59979625578436 4.57681878214073 3.37680082021844 3.88480196406123 2.59979625578436 2.59979625578436 4.30541256447046 3.41008409776741 3.62424733944767 2.59979625578436 2.59979625578436 4.67229681435703 3.26645129656096 3.41150002700353 3.25348081783336 2.59979625578436 4.38146257695649 3.34567679932435 3.21644556534013 2.59979625578436 2.59979625578436 4.96508744380612 3.09900823605374 3.61031590638691 3.12883395539949 2.59979625578436 4.50026852880867 4.2196835175066 3.64165707291856 3.52676127792897 2.59979625578436 5.14021615542058 4.45012131433073 5.16170410861931 3.37143112947888 3.02411260142883 4.66070103049768 3.50591962117144 3.05910626361496 2.59979625578436 2.59979625578436 3.70695848093967 3.9547866164985 4.00996550861113 2.59979625578436 3.17865863106762 4.46989062598209 3.86189585640877 3.73418530558767 2.59979625578436 2.59979625578436 6.20316407298413 4.44706743512112 4.02996624860463 4.08998640763824 6.28297791613009 6.10247630831679 3.80396933268646 4.15962808971803 4.04444517591475 2.59979625578436 5.05383709357906 3.68252091038086 3.89245209463446 2.59979625578436 2.59979625578436 6.36621059974817 4.24038596054262 4.37816207321273 2.59979625578436 2.59979625578436 5.89180180157376 3.88161705284129 3.71999682860615 2.59979625578436 3.3860634446461 6.77982734136557 4.8879347268948 4.00832722349329 2.59979625578436 2.59979625578436 5.24603753378405 4.65858256269737 4.53453627651365 2.59979625578436 2.59979625578436 5.96222866842253 3.34338385331662 4.25593393549199 2.59979625578436 2.59979625578436 5.7710235311425 3.55926868756829 3.72209426656321 3.12381515159364 2.59979625578436 2.59979625578436 6.4754124901167 3.63197870718994 3.96115202133466 2.59979625578436 2.59979625578436 5.52283592875341 2.59979625578436 4.00954610755781 3.91132824973232 2.59979625578436 6.2323773388426 4.10801572368445 4.12571648205588 2.59979625578436 2.59979625578436 5.46954806396445 3.88545825039556 2.59979625578436 2.59979625578436 2.59979625578436 3.80475394054181 2.59979625578436 3.39262644786142 2.59979625578436 2.59979625578436 6.96344675707826 4.83301594037544 4.74240576037484 3.29247100215013 2.59979625578436 5.81128774268379 3.52542129662251 3.95484254405987 2.59979625578436 3.11933717459368 6.25195120413608 3.74177090403687 4.33090182902305 2.59979625578436 2.59979625578436 6.89119802910205 4.78417039415264 4.41161574131618 2.59979625578436 2.59979625578436 6.70706271973639 4.09634131682264 3.92993257253903 2.59979625578436 3.08352688683135 4.09593487899518 3.12630467899536 2.59979625578436 2.59979625578436 2.59979625578436 5.03062597822267 3.61077221681272 3.58652185827062 2.59979625578436 2.59979625578436 4.65983594743976 4.32017607840198 3.94179678570651 2.59979625578436 2.59979625578436 6.16797677440036 3.10140652150073 3.39871373980224 2.59979625578436 2.59979625578436 4.82994015631183 4.14075973130164 3.53345212500998 2.59979625578436 2.59979625578436 3.82697302268523 4.33158494987306 4.10701146366515 2.59979625578436 2.59979625578436 5.83808512239849 2.59979625578436 3.63472010443734 2.59979625578436 2.59979625578436 5.09913388626336 3.13776652946732 4.6568115787803 2.59979625578436 2.59979625578436 4.71034045717167 3.43661259381833 3.99260251328406 2.59979625578436 2.59979625578436 3.65428894509629 5.77828603014479 4.46552890297856 3.7474474502979 2.59979625578436 2.59979625578436 5.5733730360995 4.02661187871129 3.56431211964338 2.59979625578436 2.59979625578436 5.83060471621973 3.76222763590683 3.51441303477161 2.59979625578436 2.59979625578436 5.56122379329412 2.59979625578436 3.48788424575146 3.25651977128008 3.48331719498716 4.76303190113311 3.69415845135935 4.04319652954833 2.59979625578436 2.59979625578436 5.87691087703663 4.08277547635013 4.83802268116929 2.59979625578436 2.59979625578436 5.36971899000653 3.58245152509485 4.02037419943645 2.59979625578436 2.59979625578436 5.38012360671228 4.31724638546637 4.06527615687636 2.59979625578436 2.59979625578436 5.80683802202202 4.11114275804066 3.83185023614716 3.13896247932804 2.59979625578436 5.43327766228665 4.24892851258154 3.67965037329522 2.59979625578436 2.59979625578436 6.01512562842115 3.87765682554421 3.81352416426458 3.1975645660093 2.59979625578436 5.31935629366942 3.78882188017709 3.46202811036683 2.59979625578436 2.59979625578436 5.44417260917532 4.3669221623173 3.5571088832189 2.59979625578436 2.59979625578436 5.54646328073939 3.12380631914321 4.44338149785107 3.20643697917781 3.63770880969205 4.69171528271106 3.10526400266323 3.7475882234462 2.59979625578436 3.04131369721671 5.8579984091953 3.48794078037073 4.07181050431524 2.59979625578436 2.59979625578436 6.09985841832311 3.61522162624845 3.78320816394716 2.59979625578436 2.59979625578436 4.3594840723162 4.05053645359136 4.41214750794648 2.59979625578436 2.59979625578436 6.21178791237618 4.21342780862446 4.16940724825434 2.59979625578436 2.59979625578436 3.76610394418879 5.06235677492195 3.91659645168202 3.52425320467527 3.45055086810467 2.59979625578436 5.05238540547508 2.59979625578436 3.79751102332245 3.12724282625815 2.59979625578436 5.16967155962501 2.59979625578436 3.66051916203669 2.59979625578436 2.59979625578436 5.57044397382736 3.47100709436022 3.28117845314827 3.71122255122726 2.59979625578436 5.16489785739334 2.59979625578436 2.59979625578436 2.59979625578436 2.59979625578436 5.22659746614308 3.41825790528832 3.63998240109009 2.59979625578436 2.59979625578436 4.63588332741409 4.50086420101769 3.33826151136271 2.59979625578436 5.13895658535221 5.84020570010398 4.04785316127455 3.72457378252218 3.15184207342633 3.28755938414103 5.21007862463026 3.53794707022842 3.92627185587959 2.59979625578436 2.59979625578436 5.67928296288806 3.89295669596377 3.77381104378575 3.22347444536885 2.59979625578436 5.92736043164904 2.59979625578436 3.25361919067026 3.20178576582288 3.48916035503885 4.46440911258955 3.95557659281107 4.45561361314343 2.59979625578436 2.59979625578436 3.58640791717732 2.59979625578436 3.41956127694051 2.59979625578436 2.59979625578436 5.45077483181779 3.88503860751361 3.13092838849174 2.59979625578436 2.59979625578436 5.85540789248489 4.07158411044521 4.40711821045092 2.59979625578436 2.59979625578436 5.14228872178764 3.803218555989 3.49200943256135 2.59979625578436 3.12734860701425 4.65592842870199 3.63376597254571 3.45357611062151 2.59979625578436 2.59979625578436 5.21891182667878 3.96459152210136 3.34233340375088 2.59979625578436 3.25006177786541 3.98081098457166 2.59979625578436 3.53608592051933 2.59979625578436 2.59979625578436 3.91433047546419 6.04554341774294 3.34368402516979 4.57246761756888 3.20854780368858 2.59979625578436 5.15000248203471 3.44650063410331 3.14857604664619 2.59979625578436 2.59979625578436 4.36033210604459 3.85419435765655 3.51824355747109 3.09629371888845 2.59979625578436 5.05372925045501 4.05730311952018 3.51092015828471 3.15454793880454 2.59979625578436 5.01542836849954 4.38307646226477 4.66504356464338 2.59979625578436 2.59979625578436 5.74588293382042 2.59979625578436 4.00843325576256 2.59979625578436 2.59979625578436 5.51920086319587 3.85064831246621 4.37798903739622 2.59979625578436 2.59979625578436 5.94031338080385 3.32449490963803 4.38925683165629 2.59979625578436 2.59979625578436 4.80059377338367 3.28948764884999 3.15933867912396 2.59979625578436 2.59979625578436 4.62442291598567 3.58683593692783 3.94197673699537 2.59979625578436 2.59979625578436 5.55185439794425 3.2235071789958 4.20872273543896 2.59979625578436 2.59979625578436 5.01915856386124 3.51759668946461 3.93122938721556 2.59979625578436 2.59979625578436 5.23259851881337 4.03289231421822 3.70634912023239 3.8118110995591 2.59979625578436 6.29507687516474 3.43782853744042 3.74870207063688 2.59979625578436 2.59979625578436 5.12006000694509 3.22145036302252 2.59979625578436 3.19153549401571 2.59979625578436 6.01973245254173 3.40738645349279 3.66636006968075 2.59979625578436 2.59979625578436 5.84729676571526 3.89584176871827 3.94655887606888 2.59979625578436 2.59979625578436 4.45192201205434 3.21951123834957 4.08703909096815 2.59979625578436 3.1167432246131 5.94603536008019 3.75692974839097 3.12984163088293 2.59979625578436 2.59979625578436 3.12790887429037
Manes.02G174400.v6.1 5.30079638057069 6.14716260615111 5.95764254186103 4.80097922624498 4.97622557468415 5.15653701287764 5.24090954788527 5.84509802231768 4.85171988138348 5.3187464075477 5.92725944555621 5.74004829574525 5.52726908981943 4.67826395459256 4.77264421828679 5.27653034710547 4.83990280129589 4.84057715139863 5.09266556509166 5.79450634955375 4.77934231553453 4.14601947124334 5.65876022620164 4.65259962739084 4.95536978657225 5.96524471987556 5.2224007642369 5.57151967614502 5.12983666350516 5.13072396444719 5.61500103864095 5.23726134154243 5.40497467997422 4.89434511016578 5.19348646898557 5.65993840526959 4.84530951934796 6.12289254576174 4.95719563579121 4.33403042940159 5.35032978611377 4.6729829773453 5.59355058744245 4.66107805167218 4.79386708680198 5.3230167598516 4.85603281618567 5.11905740716803 5.64439648369635 5.4711064294837 5.54747554649483 5.14870822308272 5.73238951155572 4.97915584010028 4.66406729839646 4.61202384795554 4.95911991645178 5.69902862612217 4.34136801772509 4.30270472644358 5.47598109331524 5.3243735459657 6.23090519618849 2.59979625578436 5.60393666100925 5.72995805473925 5.68434955378791 5.12476906581649 4.95077101710609 5.24476201603039 5.03266432779328 4.50382081435825 6.55822190154858 4.68113159220027 6.1775680108337 5.12675459012604 5.38992827026078 5.69827308087299 4.54675682381309 5.70053354042593 5.6012177180855 4.705928148491 6.02879986439187 4.4586149668139 5.46366215150463 5.96551525551158 5.86304270542174 6.1201540460205 4.98116464433916 5.21046685888675 5.97364182097646 5.27242236564736 5.59754348696502 5.0935671432934 2.59979625578436 4.6469170582252 5.73552977460381 4.45100025427481 5.62873102003015 4.93892028776688 4.75306120712098 5.38210378276521 5.21264484989265 5.65474689503929 2.59979625578436 4.63557708542306 5.60622250815665 5.05129315698347 5.69054938516645 5.0532180419611 4.1813903789138 5.11242247728249 5.07275362000945 6.53288050866607 5.67228931414433 4.59493369511658 5.68025301618241 5.3883026993717 5.2298808313446 5.30286778246283 5.21181318576154 5.76119958641489 5.28300314496643 6.57716747164369 5.02179039616766 5.03307212778648 5.22849266458257 5.59437632399888 6.41996321285578 4.52041847923362 4.78658291950241 5.05394313225289 5.31672233764481 5.94292765972032 6.05403405088992 4.80039113917993 4.84313677599369 5.00758726283558 5.36366333182721 5.1378696202782 5.35264599637234 4.91380602746708 4.95426573344739 5.30344853785263 6.19713926041345 5.6926357157712 5.41483764160141 5.07029464366942 5.6490065134964 6.11378370169449 4.7991203960155 5.20024572681378 4.93213924124133 5.59155496009851 5.04861107473241 5.08618936598433 5.20060152732714 4.52008162870961 5.78799052127833 4.71490156936753 4.32608241706572 5.33319485427098 4.83589954203618 6.01901258558092 4.63721462965832 4.17506816620075 4.40884519426515 5.20849153240094 6.92228915010659 4.87197501642176 4.33729279121815 5.08439477165808 5.1530290717259 5.9425858979266 5.92583592613192 5.08262561825843 5.11063395286818 5.06886969024741 5.64398673592189 2.59979625578436 5.58881474836312 5.48092493596504 5.27496632737976 5.82208363378858 4.73854593270135 5.26931393619904 5.31451564801328 5.17106709116861 6.22053561928217 4.8893538879152 5.68996261604128 5.72722609351007 5.5861423515786 4.77605405351894 5.84201543091801 4.76675367797958 4.71686264545529 4.97625927518158 5.17618750116367 6.70133610115714 4.8249846479025 4.62537067386579 4.80138540193541 4.63103496771561 5.61598783123624 4.88042730277494 4.38341828359705 4.69484066578449 4.38747984683281 5.45443258944339 4.46742851660522 4.23166344097164 4.33657757687762 4.50573339992361 4.9855602956747 5.17922177486459 6.11388280693564 4.96882472139912 5.36110768781031 5.58768544168902 4.8285645784949 4.95661691873464 5.00452125321849 4.53994914004902 5.95507061041374 4.50261313080905 5.3297934882194 4.79568559005417 4.72669514704258 5.74478088078414 4.82319013591944 4.82032887296899 5.54927781051517 4.08653865607439 5.9965562575278 4.72181854927749 4.70786385125785 4.9514363774949 5.03503884438223 5.09813602320839 3.69747997952202 4.69419455852561 5.5566107568261 5.09899001780402 6.00391118885794 5.07026097541619 4.46138417071847 4.8322363656765 4.86830090001481 5.55610747139129 4.74752081330114 4.8375347443669 5.19451957427592 4.79778110379038 6.01913605965905 3.73254242417272 5.83224570338506 4.75985221737705 4.56937232494758 5.96592728442606 4.7830822525554 4.54032157568613 5.04573802404949 5.07214623967107 6.51252682091645 5.03980668710785 5.17198942989615 4.82343661449974 4.53431929062401 4.392201132439 4.07174802202587 5.02453390470508 5.42502331109713 4.65151280240443 5.59025662399087 5.32646706525807 5.11871477539852 6.23259248789457 4.83512784337182 4.81941990708917 5.6303262665733 4.59039528706094 4.3042091593446 4.93880106065732 3.96972477823591 5.80969899211183 4.84617488805374 4.62254636307073 4.91481371967067 4.52649046610925 5.27639671013351 4.49305802953685 3.83026908218474 4.21146046157104 3.76073749062112 5.20919412871956 4.94740677396116 4.21852941471326 5.01291002803995 4.52282563210326 5.44278931219252 5.16302777744711 5.60545166309409 4.64331373921658 4.29857205127071 4.64137502853661 3.78369508661944 4.93220127717493 5.32178358456874 5.1200508232889 5.20374999204308 4.68899617880253 5.00478609704045 4.99366531299919 4.51553293813836 5.70924527424383 4.69409528239347 5.03979949222075 3.51092040624305 3.40084265488325 4.2969138470963 3.64358731401363 4.54921597269341 4.57506467829354 4.83223615492475 5.61028054649736 4.94921910740071 5.03474708886418 5.36416532655693 4.85089062593842 4.8744098313899 4.87856729320365 2.59979625578436 4.35650913201103 4.74030102635973 5.75306605903411 4.65497278964999 4.82079114439412 5.12846213750873 4.84464287771757 5.63004117892759 2.59979625578436 4.34724494473688 4.74683393791185 4.32008369506927 5.68431650118692 4.7383549840577 4.67771394492628 4.65748233052916 4.87738336867391 5.52049985411364 4.47635100448625 5.28028833292053 5.38412246626289 4.25298018456904 5.65235767246679 4.17406586346766 4.52416768822711 5.01909638469169 4.19566382899606 5.01680994664823 4.55630260273862 4.07510579644176 5.42717626309455 5.41078368242359 5.84245531671661 4.2422425114985 4.8704244409661 4.96092564701269 4.49489194081136 5.78102793023879 4.50010161874625 3.68209076667673 4.64940991342969 4.36784157701945 5.02592866069309 5.33138070444408 4.62095420161194 4.80396168069186 5.09378531828138 4.87052579730433 5.66598141881619 4.43581780240518 5.02510819446714 4.84270096803153 4.75325616587562 5.66430554151941 4.68917482556339 3.97645279359037 4.9181193550228 4.80461288503509 2.59979625578436 4.46329378747734 2.59979625578436 4.5283571934968 2.59979625578436 6.27340331715596 5.00754732975855 5.59818214512605 4.45994324232863 4.72022700403609 4.97359512008822 4.8022215463589 4.66874499366527 4.75066151935982 4.60814931306917 5.03853133887887 4.73016446927028 4.86496582476043 4.9961320471354 4.58037118791772 5.43888013981882 4.10941691662404 4.66787293679178 4.85203947466743 4.74343952678176 5.0344625069581 5.09034719469054 4.46661773303878 5.03983563613338 4.77709451585057 4.8872432887045 4.57391303216029 4.84453512083966 5.14693670972788 5.21963395855821 5.62651205184756 4.83374128921653 5.10728859230801 4.95788546102352 4.08149447416194 4.73687398928901 5.05748104267032 4.88202544813684 4.97293692702271 3.96164077342337 5.35068389992715 4.86341196523278 4.45556705332183 4.03934067139395 4.42760354127313 4.38196087200982 5.07094531590027 4.98898284742636 5.1720050274348 4.91438358914788 5.70500740616857 3.91499129690811 5.49656357803235 5.04281635546484 4.93516478367795 4.87283195546891 5.32811899294316 4.73446215196151 5.70215085273637 4.85893431466422 5.11549044605622 5.28098540284741 5.025281239016 5.38749833466507 5.29754714954543 5.19364801185793 4.66852174876893 4.73671092517855 4.7832716365637 4.29985679579149 4.97984784310528 3.91918525734912 4.52230782450297 6.48505562058414 4.73512611022239 4.82135172969161 5.68171935247045 4.81982449847577 4.98130506703241 4.80068108666889 5.02773195936338 6.54342865641664 5.2425504601538 4.9693616107941 4.61163739126946 4.30427724801881 5.66866616097511 5.28539919126243 5.34352363085636 4.34168363524065 6.3811581025713 5.47527204507187 4.14712220237834 4.76505354445155 5.30031617607179 4.61638960476809 5.65370727296193 4.91599055920506 5.48090869494731 5.36855039802081 4.27105551428176 4.52085913467619 3.95477570401005 3.77700890312273 4.0174031331555 4.92601858589701 5.34599566695008 4.11308864338442 4.03889162416312 5.21203100701423 4.91728809561068 5.64352309899612 4.18367620562526 4.7304620881657 5.51349008968748 4.92296089096399 4.89098237239427 3.52325764568153 4.06940132905997 4.46415867982614 4.34434082699161 5.69976752524956 4.54464228399026 4.30135395449846 5.809634447781 4.79260079505647 5.710640287944 4.79118325637715 4.89861572182882 4.67295108350973 4.73990501152206 5.00771745558628 4.91063683694275 4.88749367545787 4.86260966489813 4.73598754654691 5.14192544095595 4.45481154380701 4.51145898073153 5.21303802412275 4.5000732280456 4.79617363451547 4.41101473448162 4.49184761111685 4.38151308295947 4.54406105628844 5.50079442279076 4.98885355857355 4.17832983808377 5.70016142739066 4.53503081876701 5.80190051343331 4.0536971848221 3.98045356917044 5.88264193971431 4.16132324754283 5.46522431069198 5.34874515751466 5.62444006227739 5.38634005975734 5.39478406029733 5.6777314472481 4.65584074386853 5.25015839774294 5.42911428119912 5.18334664978282 5.83834317658008 4.77587997103377 4.7741887385482 5.08947956596112 4.85701591449194 4.2866257059333 5.20484549552137 4.69452491593867 5.89441147084057 5.05238540547508 5.43846308275631 4.98207072184319 5.34756737216259 4.14329864046354 5.40497034159879 4.3746432299407 6.40119832802036 4.08372120898946 4.34800139394301 4.85491806194503 4.6018381917031 6.45070179655637 5.70697672240156 4.8083475505825 5.47016222063231 5.54789846464464 4.76673058696245 4.59278813171742 5.15148905742792 4.97917276657389 5.29434568290941 5.57117054263652 4.88409526901305 4.55764876139452 5.65106659304034 5.20658123861782 5.47821378855303 5.16602652340564 4.84485763444975 4.6992480643737 4.67942716470242 5.81538293933175 5.67061021334537 5.58072275603884 4.55476413553005 5.3042893951388 5.51945721723471 4.70771268195428 4.51392783465009 5.23675496315188 4.81614097883365 6.23358144024777 4.98529597658081 5.31958579581901 4.96008689032627 6.26497647261464 6.3229465526945 4.74506342842781 4.36786708975117 5.88105350697447 4.92368109265206 5.90155000497864 4.59682331837994 4.5351836467228 5.5454887382748 2.59979625578436 5.94933317263557 5.40916357362287 4.98574003949392 4.69941935171913 4.70768816615602 5.60771361915573 4.57220802113288 5.60659697503146 2.59979625578436 5.02704720739341 2.59979625578436 4.50016438504584 4.70572597830099 4.88795149474964 4.84386034091256 6.19476900329969 5.1073113995223 5.34800080868902 5.7836691733668 4.44704423114568 5.55591451516561 4.72885385962495 5.8386043956908 4.75059681080442 5.36065081936066 5.86491318811238 5.21128872320384 5.01250688051795 5.84356494901418 2.59979625578436 6.50848280232957 4.17769081426287 5.01455920841662 4.89515078758113 5.29483749761246 5.33350874357407 5.12758321780705 4.85440384349479 5.375171395281 4.9433912890992 5.32972484903189 6.29797334261341 5.02687545196726 5.30741818540449 5.55641183885272 5.17437166987439 5.47012149513816 5.40722870250287 5.20496585739982 5.96044094214376 5.20275670833088 5.7394037175595 5.7816822126644 5.33185589456665 5.21579669303327 5.59922037410244 5.41793045724823 4.72211894668409 2.59979625578436 4.85554300556729 5.43284111539091 5.03970066914306 5.50035941480492 4.97389507045831 5.39055843164838 4.87276593498529 5.60778782656959 5.3875564325279 5.32154799763187 4.44445085305624 5.72308633612652 6.25416466285828 4.81461114824658 4.81577942955478 5.75766215450593 4.67295604019629 6.52445727913311 4.37342642078893 5.36927346534343 4.8261813326352 4.75418929193671 5.36786466420399 4.74497132022063 4.90737346267291 5.04575880262673 4.92986226195819 6.00554532464318 5.3751029448054 5.57041551766434 5.31407876235584 4.74541055585262 5.64881114871229 5.43502331062022 5.72821915014742 4.83125126489165 4.97770195845779 6.02752039633394 4.65420437600863 4.77677749950167 5.72434329162451 5.00055228320798 5.30593464046381 5.72542754754232 5.21616419994041 5.15581396897156 5.2034303896283 5.61088024143791 5.03206922842288 5.7139531020177 5.85815422812104 5.22741952990793 5.78501614414815 4.33021982899641 5.81331033370384 5.26095830911998 4.9536085618613 5.84640987008508 5.46958200208815 6.61919543956305 5.08416665490628 5.21964347542784 6.11861625522525 5.51456485254429 5.27458507737922 4.78109344699428 4.51451394959699 6.13657948170243 4.8693187303381 4.26474552449985 4.9769421629255
Manes.02G174500.v6.1 3.14683983215409 2.59979625578436 2.59979625578436 2.59979625578436 2.59979625578436 3.38078536465957 2.59979625578436 3.82956472952542 2.59979625578436 3.53020872524022 3.23734708650533 2.59979625578436 3.11804907243019 2.59979625578436 3.01339967241467 2.59979625578436 2.59979625578436 2.59979625578436 2.59979625578436 3.52689480351742 3.2129912889402 3.25601641733816 3.13138655775315 3.03555783025232 2.59979625578436 3.29982034827609 2.59979625578436 5.04222019407174 2.59979625578436 4.12552501601777 3.76602521169168 2.59979625578436 2.59979625578436 2.59979625578436 2.59979625578436 2.59979625578436 3.39406740467135 5.06032776414946 3.91152548879852 2.59979625578436 3.48701286742929 2.59979625578436 2.59979625578436 2.59979625578436 3.6225462550542 2.59979625578436 3.14070476119692 5.63360943588985 2.59979625578436 2.59979625578436 2.59979625578436 2.59979625578436 2.59979625578436 2.59979625578436 2.59979625578436 2.59979625578436 3.1130976494983 3.11439241586576 3.24813913044745 2.59979625578436 3.71856906465735 2.59979625578436 3.46883305524788 2.59979625578436 3.38028800220858 3.36272545837779 2.59979625578436 5.29085867911585 3.12093291120984 3.66434419373759 3.20611898545288 2.59979625578436 4.92983693967204 2.59979625578436 2.59979625578436 2.59979625578436 2.59979625578436 4.94837061874082 2.59979625578436 2.59979625578436 2.59979625578436 2.59979625578436 4.66257492502989 2.59979625578436 3.30853211464194 3.66741940896117 2.59979625578436 4.18651008870356 2.59979625578436 3.03309729085306 2.59979625578436 2.59979625578436 4.00033267671963 3.30794006058808 2.59979625578436 2.59979625578436 2.59979625578436 2.59979625578436 2.59979625578436 2.59979625578436 2.59979625578436 2.59979625578436 2.59979625578436 2.59979625578436 2.59979625578436 2.59979625578436 2.59979625578436 2.59979625578436 4.31896455728828 2.59979625578436 2.59979625578436 2.59979625578436 2.59979625578436 3.27950361820524 2.59979625578436 2.59979625578436 3.64486528963022 3.45406892818204 3.58385032575014 2.59979625578436 3.286972458873 3.13872541349518 3.30107830576528 3.3030517261556 2.59979625578436 3.71922188825181 2.59979625578436 2.59979625578436 5.23070429151555 2.59979625578436 3.19609879642221 2.59979625578436 2.59979625578436 3.0891275296357 2.59979625578436 2.59979625578436 2.59979625578436 2.59979625578436 5.7332229427369 2.59979625578436 2.59979625578436 3.58843671920365 2.59979625578436 3.03461879545996 2.59979625578436 2.59979625578436 2.59979625578436 2.59979625578436 2.59979625578436 2.59979625578436 2.59979625578436 3.41194443992594 2.59979625578436 2.59979625578436 2.59979625578436 2.59979625578436 3.52242163446846 2.59979625578436 4.53254696826818 2.59979625578436 3.17503269450207 3.04070355142447 2.59979625578436 2.59979625578436 2.59979625578436 2.59979625578436 2.59979625578436 2.59979625578436 2.59979625578436 2.59979625578436 2.59979625578436 2.59979625578436 2.59979625578436 2.59979625578436 2.59979625578436 2.59979625578436 3.16417745732558 2.59979625578436 3.85850709734438 2.59979625578436 3.17616497868894 2.59979625578436 3.02883382542909 4.63007135795991 2.59979625578436 2.59979625578436 2.59979625578436 2.59979625578436 2.59979625578436 2.59979625578436 2.59979625578436 2.59979625578436 2.59979625578436 2.59979625578436 2.59979625578436 2.59979625578436 2.59979625578436 2.59979625578436 2.59979625578436 4.03603589734727 2.59979625578436 2.59979625578436 2.59979625578436 2.59979625578436 2.59979625578436 2.59979625578436 2.59979625578436 2.59979625578436 2.59979625578436 3.20579552351965 2.59979625578436 2.59979625578436 3.17888988534499 3.08019605297528 5.04038429458531 3.17753729138824 3.58798918021776 2.59979625578436 4.54549579850851 4.43308007683562 2.59979625578436 3.98523502085316 2.59979625578436 2.59979625578436 4.43102802832132 2.59979625578436 2.59979625578436 2.59979625578436 2.59979625578436 3.53478780931926 3.0312983665093 2.59979625578436 2.59979625578436 2.59979625578436 4.60475170666954 2.59979625578436 3.05800329061214 2.59979625578436 2.59979625578436 3.14997929703986 2.59979625578436 3.1852947067468 3.63348895236858 2.59979625578436 3.93939444433371 2.59979625578436 2.59979625578436 3.79618540511458 3.12024369940562 3.51206141573981 2.59979625578436 2.59979625578436 3.40975513062506 3.08092639916607 3.87775352239215 3.11671905717742 2.59979625578436 3.18760828080912 2.59979625578436 3.85685271894689 3.23544690453558 3.15498124947046 3.43655961124501 3.76378988163664 3.74793661383915 3.32481310418497 3.5213345440218 3.40605524568637 2.59979625578436 4.11308870188567 2.59979625578436 3.29543486065326 3.14632375028407 2.59979625578436 4.71280749588585 3.07270803269098 3.24021384773122 2.59979625578436 3.79793381884116 3.05198833785288 3.09920040061693 2.59979625578436 2.59979625578436 2.59979625578436 2.59979625578436 6.48870216829481 2.59979625578436 2.59979625578436 3.89059840223539 3.26645129656096 3.85978030151669 2.59979625578436 2.59979625578436 2.59979625578436 2.59979625578436 3.94042747078696 2.59979625578436 3.2892755442546 3.42317760654825 2.59979625578436 4.97262585599915 2.59979625578436 3.7414389757699 2.59979625578436 2.59979625578436 4.24735954743969 3.14105343535606 3.58549110300089 3.22373713132186 2.59979625578436 3.88593967986865 3.1486359026078 2.59979625578436 2.59979625578436 2.59979625578436 4.23645754188111 2.59979625578436 2.59979625578436 3.24931906988771 2.59979625578436 4.94383497394109 2.59979625578436 3.41312046559163 2.59979625578436 2.59979625578436 3.97279742739903 2.59979625578436 3.2878030887128 4.31519820771337 2.59979625578436 6.10473345376092 2.59979625578436 2.59979625578436 2.59979625578436 2.59979625578436 4.30794775429648 2.59979625578436 2.59979625578436 3.35678698172305 2.59979625578436 4.86113744080512 2.59979625578436 3.64827329451709 2.59979625578436 2.59979625578436 2.59979625578436 2.59979625578436 3.81186068293734 2.59979625578436 3.06601140229909 3.88328421512736 3.45815815575599 2.59979625578436 2.59979625578436 2.59979625578436 4.5715227802493 2.59979625578436 2.59979625578436 2.59979625578436 3.38144601411272 4.06457928231028 2.59979625578436 2.59979625578436 3.19836810956745 2.59979625578436 4.80393477612059 2.59979625578436 3.10996514328171 2.59979625578436 3.16047819545527 4.57319995926074 2.59979625578436 2.59979625578436 3.29703488223369 3.66154325580684 2.59979625578436 3.40477900251321 2.59979625578436 3.02689750774351 3.57674982719609 2.59979625578436 3.85933480019695 2.59979625578436 2.59979625578436 2.59979625578436 2.59979625578436 5.10571549778925 2.59979625578436 3.26768129077464 3.12273955512324 3.35812029621829 2.59979625578436 2.59979625578436 2.59979625578436 2.59979625578436 5.51904414819448 3.06134786401126 2.59979625578436 3.19857785665936 3.52286694781948 2.59979625578436 8.11452013286927 3.29247100215013 3.24419192203211 2.59979625578436 2.59979625578436 6.29253377792312 2.59979625578436 2.59979625578436 2.59979625578436 2.59979625578436 2.59979625578436 2.59979625578436 2.59979625578436 3.25899884065111 2.59979625578436 4.93137426018782 2.59979625578436 3.96263837881076 2.59979625578436 3.04961902926352 4.62458506035976 2.59979625578436 3.55429179112453 3.04948717202689 2.59979625578436 4.0357668921639 2.59979625578436 3.62506705818828 2.59979625578436 2.59979625578436 4.03244495800774 2.59979625578436 3.03813347158508 3.30108436898664 3.40508134271753 4.67085553773626 2.59979625578436 2.59979625578436 2.59979625578436 2.59979625578436 2.59979625578436 2.59979625578436 2.59979625578436 2.59979625578436 2.59979625578436 2.59979625578436 2.59979625578436 2.59979625578436 3.0755768791799 2.59979625578436 2.59979625578436 2.59979625578436 2.59979625578436 3.35371734162331 2.59979625578436 4.44861240715221 2.59979625578436 2.59979625578436 2.59979625578436 2.59979625578436 6.35827427977681 2.59979625578436 2.59979625578436 3.25910669545783 3.61785560135177 3.47284080734992 3.32230035878917 3.73256147324259 3.96040304286901 3.19855137885276 3.13091120944092 3.98849470309684 2.59979625578436 2.59979625578436 2.59979625578436 2.59979625578436 6.14270291779224 3.4884732644141 3.14802037916805 3.1782393393218 2.59979625578436 4.58675805845042 2.59979625578436 3.29459327228905 2.59979625578436 2.59979625578436 4.20372537340419 2.59979625578436 2.59979625578436 3.38077863823906 2.59979625578436 2.59979625578436 2.59979625578436 3.53428471141661 3.2027230823485 2.59979625578436 3.14868655853493 3.57485221678413 2.59979625578436 2.59979625578436 2.59979625578436 4.09969168816921 3.58227561620931 4.26426082643677 2.59979625578436 2.59979625578436 3.98751603335295 2.59979625578436 2.59979625578436 3.11486485550114 2.59979625578436 3.32526864023558 2.59979625578436 2.59979625578436 3.29891955515538 2.59979625578436 4.02408101151613 2.59979625578436 2.59979625578436 3.09055428047105 2.59979625578436 3.56952244699675 2.59979625578436 3.6867508036148 2.59979625578436 2.59979625578436 4.54705054103186 2.59979625578436 2.59979625578436 2.59979625578436 2.59979625578436 5.05156211910825 2.59979625578436 3.42720419169766 2.59979625578436 2.59979625578436 3.77443947247914 2.59979625578436 3.20753853820288 3.96259276784423 2.59979625578436 2.59979625578436 2.59979625578436 2.59979625578436 2.59979625578436 2.59979625578436 3.31680275846176 2.59979625578436 2.59979625578436 2.59979625578436 2.59979625578436 2.59979625578436 2.59979625578436 3.2328387430116 2.59979625578436 2.59979625578436 3.64375553407151 2.59979625578436 2.59979625578436 3.4698560644291 2.59979625578436 3.57787170644851 2.59979625578436 3.09490341468928 2.59979625578436 2.59979625578436 3.11225860773288 6.33200568807322 2.59979625578436 3.88534946764482 3.1839706467237 2.59979625578436 3.5866975655272 2.59979625578436 2.59979625578436 3.67936228887807 2.59979625578436 2.59979625578436 2.59979625578436 3.21419104749459 3.84733536790994 2.59979625578436 4.07279458593754 2.59979625578436 2.59979625578436 3.28089785406808 3.18542993688362 5.27748139030393 2.59979625578436 2.59979625578436 2.59979625578436 3.07652576753501 4.39734901598926 3.27005780046848 2.59979625578436 2.59979625578436 2.59979625578436 4.11313282674055 2.59979625578436 3.37424946298459 2.59979625578436 3.5091143569893 4.29767203310259 2.59979625578436 3.56365075137554 3.23035530106182 2.59979625578436 3.92627185587959 2.59979625578436 2.59979625578436 3.49579071812971 3.14237529736743 4.41305689774844 3.66416623449122 2.59979625578436 3.21559004798566 2.59979625578436 4.76763230806965 2.59979625578436 2.59979625578436 2.59979625578436 3.0945433916009 8.35274747453459 2.59979625578436 3.95439250155381 2.59979625578436 2.59979625578436 4.9068237253155 2.59979625578436 2.59979625578436 3.39912989984874 3.25815219576688 3.86702542793998 3.64182534636077 3.65586713919034 2.59979625578436 2.59979625578436 2.59979625578436 3.36223058634014 3.57609868205969 2.59979625578436 2.59979625578436 3.9798728844889 3.51255789156111 3.12734860701425 2.59979625578436 2.59979625578436 5.6006326833987 2.59979625578436 2.59979625578436 3.50863035512316 2.59979625578436 4.71826804110652 2.59979625578436 2.59979625578436 2.59979625578436 2.59979625578436 5.29993896697401 2.59979625578436 2.59979625578436 2.59979625578436 2.59979625578436 3.0324307448167 3.18649476359596 2.59979625578436 3.68618486222939 3.10899527952792 2.59979625578436 3.61179402795482 2.59979625578436 2.59979625578436 3.18764437601324 2.59979625578436 3.39845749303654 3.09629371888845 3.43488083141115 2.59979625578436 2.59979625578436 5.77984023010904 2.59979625578436 3.13842484873088 3.07631577613061 3.08778501908917 3.19585971097053 2.59979625578436 2.59979625578436 3.23817512837546 2.59979625578436 7.64049179867678 2.59979625578436 2.59979625578436 3.2568317893317 2.59979625578436 3.53005056540587 2.59979625578436 2.59979625578436 3.21892146666363 2.59979625578436 3.83285326825137 2.59979625578436 2.59979625578436 2.59979625578436 3.08978059537946 3.38630181835361 2.59979625578436 2.59979625578436 2.59979625578436 2.59979625578436 2.59979625578436 2.59979625578436 2.59979625578436 3.65463134791335 2.59979625578436 4.15113499666728 2.59979625578436 2.59979625578436 3.37365795353155 2.59979625578436 3.38629528969851 2.59979625578436 3.53538582533427 2.59979625578436 3.20476569301684 5.40814099100929 2.59979625578436 2.59979625578436 2.59979625578436 2.59979625578436 7.11145273162991 2.59979625578436 3.37561084007314 3.3537310595367 3.47240287887911 2.59979625578436 2.59979625578436 3.72442824282283 3.21916247304854 3.72791025041151 4.07730770910483 3.20730882339491 2.59979625578436 3.67780851228293 3.14365100473681 3.94655887606888 2.59979625578436 3.6656788033668 3.86937642451408 2.59979625578436 3.78520782688444 2.59979625578436 3.1167432246131 2.59979625578436 2.59979625578436 3.50796474887411 2.59979625578436 3.4661660206238 2.59979625578436
Manes.02G174600.v6.1 2.59979625578436 2.59979625578436 3.45191887297824 3.12519089239347 3.2383473822611 2.59979625578436 2.59979625578436 2.59979625578436 2.59979625578436 2.59979625578436 3.05243133298284 2.59979625578436 2.59979625578436 2.59979625578436 2.59979625578436 2.59979625578436 3.35405828690082 2.59979625578436 2.59979625578436 2.59979625578436 2.59979625578436 3.71802382302551 3.64593111037093 2.59979625578436 2.59979625578436 2.59979625578436 3.16295777007222 2.59979625578436 2.59979625578436 2.59979625578436 2.59979625578436 2.59979625578436 3.58149631188368 2.59979625578436 2.59979625578436 2.59979625578436 2.59979625578436 2.59979625578436 3.27237941274458 2.59979625578436 2.59979625578436 3.37212247467824 4.10118130581149 2.59979625578436 2.59979625578436 2.59979625578436 3.14070476119692 2.59979625578436 3.13370949737372 2.59979625578436 2.59979625578436 2.59979625578436 3.50303880328295 3.06059267461742 3.58452961246909 2.59979625578436 3.32198498486787 3.32378826321993 2.59979625578436 2.59979625578436 2.59979625578436 2.59979625578436 2.59979625578436 2.59979625578436 2.59979625578436 2.59979625578436 2.59979625578436 3.19194094230314 3.4930121375438 3.14104836382465 2.59979625578436 3.34668547899646 2.59979625578436 2.59979625578436 2.59979625578436 2.59979625578436 3.63077662772523 2.59979625578436 3.29249169049875 3.31752771329381 2.59979625578436 3.23212901003371 2.59979625578436 3.11095649955553 2.59979625578436 2.59979625578436 3.05429937403947 2.59979625578436 2.59979625578436 2.59979625578436 2.59979625578436 3.67786292960522 3.47790506614349 2.59979625578436 2.59979625578436 2.59979625578436 2.59979625578436 3.19285832138037 3.63622688306178 3.35353493771494 2.59979625578436 3.10849398345359 2.59979625578436 3.42074107198534 2.59979625578436 3.32834234306411 2.59979625578436 3.30468717862715 2.59979625578436 3.12799011821841 3.09842035462182 2.59979625578436 3.05008182588941 3.27950361820524 2.59979625578436 2.59979625578436 2.59979625578436 3.45406892818204 3.72918033412724 3.98810965753994 3.286972458873 2.59979625578436 3.09809346900321 2.59979625578436 2.59979625578436 2.59979625578436 2.59979625578436 3.21516294932886 2.59979625578436 2.59979625578436 2.59979625578436 2.59979625578436 3.19371833097314 3.43950802520564 2.59979625578436 3.62601013591596 3.23404875933684 2.59979625578436 3.11715769885859 2.59979625578436 2.59979625578436 2.59979625578436 2.59979625578436 4.15631920762621 2.59979625578436 2.59979625578436 2.59979625578436 2.59979625578436 3.07277416937966 2.59979625578436 2.59979625578436 2.59979625578436 3.09669850574795 4.0475528573883 2.59979625578436 2.59979625578436 3.3572885702161 2.59979625578436 3.26880893046291 2.59979625578436 3.17503269450207 2.59979625578436 3.13501077494869 4.11530790126261 2.59979625578436 2.59979625578436 2.59979625578436 3.26838519696305 2.59979625578436 2.59979625578436 2.59979625578436 2.59979625578436 3.50199777250438 3.62050145251511 2.59979625578436 2.59979625578436 2.59979625578436 3.32270141304433 3.43834722454961 2.59979625578436 2.59979625578436 2.59979625578436 2.59979625578436 2.59979625578436 2.59979625578436 2.59979625578436 2.59979625578436 2.59979625578436 3.98543193245573 3.03334130892695 3.09391014913098 3.65176324017812 2.59979625578436 2.59979625578436 3.86023928544925 3.00601590298794 2.59979625578436 2.59979625578436 3.92440086533052 3.18271528704513 2.59979625578436 3.11468408518749 2.59979625578436 3.48529138983509 2.59979625578436 2.59979625578436 2.59979625578436 2.59979625578436 3.73630216568218 4.52412329010333 3.6230949516324 3.11572183528983 2.59979625578436 3.54788813065337 2.59979625578436 3.17753729138824 3.10108304697002 2.59979625578436 2.59979625578436 3.4427930809436 3.3496085626079 3.27218266265049 2.59979625578436 2.59979625578436 2.59979625578436 3.56356945436749 2.59979625578436 2.59979625578436 2.59979625578436 3.36755256724442 2.59979625578436 2.59979625578436 2.59979625578436 2.59979625578436 3.13920880252861 2.59979625578436 3.24513221549303 3.19677433375722 3.43218861185877 3.80239036811738 2.59979625578436 3.42232468042162 3.26181179846843 3.41555650284634 3.43807603486059 3.13246240288098 2.59979625578436 2.59979625578436 2.59979625578436 3.39303938594947 2.59979625578436 3.67861131213525 2.59979625578436 2.59979625578436 3.01582169102262 2.59979625578436 2.59979625578436 3.42553268245098 3.36707522615221 2.59979625578436 3.23544690453558 2.59979625578436 2.59979625578436 2.59979625578436 2.59979625578436 2.59979625578436 3.06640245947418 2.59979625578436 3.65185553354328 3.53813335035016 2.59979625578436 3.09404548459673 2.59979625578436 2.59979625578436 3.25999495487418 2.59979625578436 2.59979625578436 2.59979625578436 2.59979625578436 3.37680082021844 3.09920040061693 3.65244182252435 4.14025566319483 2.59979625578436 3.41008409776741 2.59979625578436 2.59979625578436 2.59979625578436 2.59979625578436 3.41276326438424 3.17749061347233 3.25348081783336 2.59979625578436 2.59979625578436 4.20256797602145 3.35223927418133 2.59979625578436 2.59979625578436 2.59979625578436 3.09900823605374 2.59979625578436 2.59979625578436 2.59979625578436 2.59979625578436 4.13506596469816 3.64165707291856 3.52676127792897 3.73104172527703 3.22373713132186 3.79327768619068 3.60867516167484 3.37143112947888 3.6214246845648 2.59979625578436 4.51553293813836 3.78642220010149 4.27292191287345 3.45416095825858 3.24931906988771 2.59979625578436 3.89502161092046 4.20268331504518 3.86220897474037 2.59979625578436 3.08982373625139 2.59979625578436 3.29274630253399 2.59979625578436 2.59979625578436 2.59979625578436 2.59979625578436 2.59979625578436 2.59979625578436 2.59979625578436 2.59979625578436 3.14223713453464 2.59979625578436 3.15767287045227 2.59979625578436 2.59979625578436 3.52860207380879 2.59979625578436 3.34915287415242 3.33517525269574 2.59979625578436 3.53014888630321 2.59979625578436 3.8905141459831 2.59979625578436 3.52058092152185 3.52181474650389 2.59979625578436 2.59979625578436 2.59979625578436 3.4117013907922 3.08587502403935 2.59979625578436 3.24897275233119 2.59979625578436 2.59979625578436 3.85195295809741 2.59979625578436 2.59979625578436 2.59979625578436 3.34338385331662 3.27934697100873 2.59979625578436 2.59979625578436 2.59979625578436 3.93380540512647 3.21036400817574 3.12381515159364 2.59979625578436 3.29703488223369 3.35883779744775 2.59979625578436 3.29914297901095 3.25463556543704 2.59979625578436 2.59979625578436 3.53306774720939 2.99054227134901 3.72820483460979 2.59979625578436 3.09253880012922 4.45729363080694 2.59979625578436 3.62289993070695 3.8234705398892 3.12273955512324 3.35812029621829 2.59979625578436 3.21112129012012 2.59979625578436 3.37486818389207 2.59979625578436 3.06134786401126 3.68541532571194 3.19857785665936 3.25797369082606 2.59979625578436 3.37221118168512 2.59979625578436 3.24419192203211 2.59979625578436 3.14025367911579 3.47516363191189 2.59979625578436 2.59979625578436 2.59979625578436 2.59979625578436 3.7322206911301 2.59979625578436 3.23107304392998 2.59979625578436 3.69209890104218 2.59979625578436 2.59979625578436 3.86777619171094 2.59979625578436 3.04961902926352 3.52010982756662 2.59979625578436 3.55429179112453 2.59979625578436 3.12630467899536 3.20605869871251 3.38263384089915 2.59979625578436 3.61037900404286 3.32182210435295 4.19997833854105 2.59979625578436 2.59979625578436 2.59979625578436 3.96164077342337 3.08920714372086 3.38172702084249 2.59979625578436 2.59979625578436 4.05034256898883 4.51826063863678 4.23734485464685 3.19302232415317 2.59979625578436 3.99010755910696 3.73391719046449 3.20412094079488 2.59979625578436 2.59979625578436 4.38217694802055 5.00181204520854 2.59979625578436 3.24203518046687 2.59979625578436 3.48758109411748 3.94873831684893 3.02191542271198 2.59979625578436 2.59979625578436 4.36249108356059 3.49795787344468 3.19701343765189 2.59979625578436 2.59979625578436 4.11655064840421 3.90850119650639 2.59979625578436 3.97087468805563 2.59979625578436 2.59979625578436 3.9617972396281 2.59979625578436 3.31367075302264 2.59979625578436 2.59979625578436 2.59979625578436 2.59979625578436 2.59979625578436 3.90571590500452 3.1782393393218 3.48836367183064 2.59979625578436 2.59979625578436 2.59979625578436 2.59979625578436 2.59979625578436 3.0490669307664 3.25651977128008 3.61494347329094 4.27228636303956 4.36336258167565 4.04319652954833 3.13327665589051 3.14554511358825 2.59979625578436 2.59979625578436 5.16871073541656 2.59979625578436 2.59979625578436 2.59979625578436 2.59979625578436 2.59979625578436 2.59979625578436 3.12701290025836 2.59979625578436 2.59979625578436 3.31341918269739 2.59979625578436 2.59979625578436 3.11486485550114 2.59979625578436 3.48381109612499 2.59979625578436 3.52331060492508 2.59979625578436 3.90312629524332 3.56996809434794 3.66946102265825 2.59979625578436 2.59979625578436 3.51765059569321 3.03997188674666 2.59979625578436 2.59979625578436 2.59979625578436 3.69007444965449 3.21395286454123 3.30442840010922 3.19311762549978 3.28720428082605 3.70599166775626 2.59979625578436 2.59979625578436 3.60655312067859 2.59979625578436 3.12380631914321 4.71664350130044 2.59979625578436 2.59979625578436 3.22721475254557 3.7083712745103 3.7475882234462 3.14192697751166 2.59979625578436 3.17879938663296 3.32869148150303 3.31680275846176 2.59979625578436 2.59979625578436 3.83844866546774 2.59979625578436 3.63151091231973 3.44879108853492 3.2328387430116 2.59979625578436 3.2492902597039 3.00173983477685 2.59979625578436 2.59979625578436 2.59979625578436 3.35112322452084 3.11190764297675 2.59979625578436 3.09490341468928 3.02196137564689 2.59979625578436 2.59979625578436 2.59979625578436 2.59979625578436 2.59979625578436 2.59979625578436 2.59979625578436 3.45850784183096 2.59979625578436 2.59979625578436 2.59979625578436 2.59979625578436 3.3580901148347 2.59979625578436 2.59979625578436 2.59979625578436 3.10783858502086 3.08382354620843 3.31295268164799 2.59979625578436 2.59979625578436 2.59979625578436 3.22990884353066 2.59979625578436 2.59979625578436 3.22155548070353 3.07652576753501 2.59979625578436 2.59979625578436 2.59979625578436 2.59979625578436 2.59979625578436 3.12478781716686 3.61072093684214 2.59979625578436 2.59979625578436 2.59979625578436 2.59979625578436 3.15184207342633 2.59979625578436 2.59979625578436 3.37017545708318 3.48513351680472 2.59979625578436 2.59979625578436 2.59979625578436 3.78646604316083 3.05399940778521 2.59979625578436 2.59979625578436 2.59979625578436 2.59979625578436 2.59979625578436 2.59979625578436 2.59979625578436 2.59979625578436 3.0945433916009 2.59979625578436 3.21867299731733 3.22322736688131 2.59979625578436 2.59979625578436 2.59979625578436 2.59979625578436 2.59979625578436 2.59979625578436 2.59979625578436 2.59979625578436 2.59979625578436 2.59979625578436 2.59979625578436 3.58630416979131 2.59979625578436 2.59979625578436 2.59979625578436 2.59979625578436 3.46270972026923 2.59979625578436 2.59979625578436 2.59979625578436 2.59979625578436 3.63376597254571 2.59979625578436 2.59979625578436 2.59979625578436 3.24766064870577 2.59979625578436 2.59979625578436 2.59979625578436 2.59979625578436 2.59979625578436 2.59979625578436 2.59979625578436 2.59979625578436 2.59979625578436 3.37587920586357 3.3444210447866 3.45570349174585 3.4239887387881 3.20854780368858 2.59979625578436 2.59979625578436 2.59979625578436 2.98900452407651 2.59979625578436 2.59979625578436 2.59979625578436 2.59979625578436 3.62252958116509 2.59979625578436 2.59979625578436 3.11870604035815 2.59979625578436 2.59979625578436 2.59979625578436 2.59979625578436 2.59979625578436 2.59979625578436 3.32729296405233 2.59979625578436 2.59979625578436 2.59979625578436 2.59979625578436 2.59979625578436 2.59979625578436 3.14928056722215 2.59979625578436 2.59979625578436 3.14301693326046 3.32630363502723 2.59979625578436 2.59979625578436 2.59979625578436 2.59979625578436 2.59979625578436 2.59979625578436 2.59979625578436 2.59979625578436 2.59979625578436 2.59979625578436 2.59979625578436 4.38462034475941 3.10048140825537 4.5270144625423 2.59979625578436 2.59979625578436 2.59979625578436 2.59979625578436 2.59979625578436 2.59979625578436 3.1677776264212 2.59979625578436 2.59979625578436 3.38629528969851 3.12751666884428 2.59979625578436 2.59979625578436 4.23459351792667 2.59979625578436 2.59979625578436 2.59979625578436 2.59979625578436 3.1964791051938 2.59979625578436 3.37724948770933 3.15164342911053 2.59979625578436 2.59979625578436 2.59979625578436 3.61108609015459 2.59979625578436 2.59979625578436 3.17452592349132 2.59979625578436 2.59979625578436 3.03374484675826 2.59979625578436 3.89584176871827 2.59979625578436 2.59979625578436 3.22438648604129 2.59979625578436 2.59979625578436 3.0292052725966 2.59979625578436 2.59979625578436 2.59979625578436 2.59979625578436 3.34529463786093 2.59979625578436 2.59979625578436 2.59979625578436
Manes.02G174700.v6.1 6.26529272651103 5.98648854290384 7.0517120790849 6.98243830944953 6.56102141906392 6.98311925727022 6.44451797859681 7.70335464109251 6.97703355972522 6.90842614022985 7.01968727276871 6.59018275192265 6.98283560340625 7.60860996796752 6.09324752684152 6.92173663043749 5.88171631784297 6.99555451830486 7.40399258806664 6.39620637095958 6.65386556737716 6.42125174269176 7.06837396549047 6.73490894866259 6.01854133127513 6.32321318602861 6.33800266369659 5.76108396327204 6.5612203968492 6.04652082461138 6.93004976693947 5.77962071456381 7.01667160945382 6.60922799169299 6.49010358018954 6.84506573132173 6.42838878853935 6.88197703572779 6.70514439755151 5.92724890666163 6.23865254959393 6.23057851045662 6.65810002777257 7.80109497923664 6.10355458243585 6.72413058441164 5.98353857573904 6.84232023429996 7.35665505640452 6.37669964448827 6.97528520642221 6.29272281844438 7.42870435967715 7.05359917201796 7.16964536667938 6.58682112826875 6.62364457236265 7.03455564947395 6.47413539095368 6.4510527387207 5.2471420816305 5.94508915147937 6.99377243352417 6.32364397525139 5.19258066029564 6.59642725795148 6.32663394603934 6.3954529512764 6.97014168019596 6.09939924799408 5.9427223724251 5.49472222010775 6.50494064982486 5.8166066397783 5.69841527937453 5.85343378062351 5.60017785319706 6.87958222582256 6.12940452369098 6.29051421454004 6.06195279584933 6.46963946725029 6.02879986439187 6.94637397302504 6.68393827397552 7.49049794342625 7.15272224081709 7.16991441935144 6.82495819867872 6.73527648004708 6.92996180762971 6.90634597341725 6.286214977941 6.74344560039913 5.6713578930303 7.25704274670975 6.92824719948284 5.88980954615604 6.82749484718289 6.0004951411456 6.28207864771883 6.43174725164149 6.48478984362298 6.36198313524752 6.74716729012774 5.39372782533747 5.82128113347136 6.43448387806242 6.4693805439682 6.98719397989016 6.62620855497236 6.37883269023484 6.68445449096747 6.63628992580367 2.59979625578436 7.15046459343889 7.51595523269923 6.92169263773048 7.03402739979368 7.35234682575113 6.70420660092275 6.57906940403676 6.18930287769931 7.06384492740343 7.12643146043955 6.46661406759277 6.50401902241133 6.23766269820254 6.12277195073596 6.66412189162105 4.99928084197523 6.89220669008714 6.66348905485549 7.15100201573013 7.08785367611695 6.7798399993769 5.69758571720358 6.50780776838314 6.77472921780688 7.00864901524671 6.12979329458614 6.4703152085771 6.51327113608091 6.57775952088052 7.85234048715603 7.19442498322751 6.86380165940575 6.56509237645963 6.98733204923834 7.67341076843167 7.10987180079975 5.69621019188657 6.96726766659616 6.91790353435798 6.9687412109686 6.66544670759956 6.47015277667375 6.10517839399119 6.56498607904325 6.92313151682171 6.48930431718159 6.50835280584284 6.21096617913978 6.83780710972624 6.83687244166951 5.83120625663557 5.77730524100756 6.23370762648082 6.05100434830062 7.53984409878525 6.64296106510504 6.90049860973926 6.90172453771932 6.95923723341568 7.00650749175316 7.24317130709301 6.54652900942694 6.70382816172954 6.45171867543658 2.59979625578436 7.07576137598695 6.52744481480737 6.41181668190413 7.83223760388359 7.32710832402114 6.67603434511137 6.48981937852031 6.9331365439421 6.45247301532855 6.81680008673499 5.80703541783431 6.75951504309724 6.854665871937 6.22224318689474 7.2921235188651 6.31973267294253 6.57373147946279 5.97365901416763 6.06940462337416 6.80884243033667 6.73689919432839 6.68748315748518 6.38876735276927 5.59925187321801 7.01742153180298 6.47769890440797 6.75039612909861 6.76546908497512 6.73921631541772 6.86479743548719 6.14899688983649 6.49298672552516 6.30325915723119 6.40867961293582 6.35957475789812 6.12359477885162 6.34274966256861 6.77310068930994 6.66356156186262 7.08625916077415 7.48015937190626 6.69504336632078 5.91130865814043 6.58383049432778 7.72349113112532 5.97751684274098 6.31010470239984 5.50013510925483 7.26263137492158 7.02287159852446 6.95856490776709 6.34679547863712 6.25106073827721 7.0369679803959 6.54193025588538 6.39579919074719 6.42110861014467 5.9803061526288 6.7857515206061 6.80399189862275 6.2375784280743 5.51525083704631 6.43281771051051 5.90552519923931 6.93048758723775 6.54906270532951 5.90046377944324 6.64417217469082 6.54029594355064 6.81574317054965 5.86085554510193 5.47366465181716 6.11804564851066 6.32903764298824 7.25733504836704 5.9137117188195 5.83224570338506 6.59142551793023 5.53734634030216 7.14210149258679 7.07720475046953 6.38342110730459 6.35627485497439 6.26857068462962 7.05785701090194 6.5874900471268 6.36950381450047 5.43752339157145 5.91568080604368 6.08800528651065 6.01914931982388 6.04814234037329 6.17719366493029 5.61948102413121 6.65665910077865 5.91043534592789 5.75333947388471 2.59979625578436 5.91192299569246 6.22260399746613 6.57558129210233 5.62424945537549 6.4691374334068 6.26173188708768 6.0773912797647 6.41841746780547 7.41639051803976 6.54903267920797 5.74582281250363 5.72612936911945 6.53139699248073 6.44338491454243 5.86616896087525 5.76616366984239 6.03136720061686 6.66043407964705 8.11692028209651 6.25842442109971 6.00674077086981 7.24702840133926 6.96099544873791 6.50550029446875 5.95833115603906 6.90564990689997 6.41253955770164 6.29981693025688 6.90363973313771 5.63296941406099 7.13797207650395 6.24302252121243 6.586865091186 6.62602092170847 6.11193820477045 6.2554925375326 6.31496623417572 7.30495274197567 6.65570065085513 6.35255525732692 6.55779626886726 5.79604649247736 6.33296212072646 7.0350641386315 6.32033196493785 7.18950289704638 7.35504985868029 7.54045065349835 6.83854634348881 6.69760393116489 6.09358901162914 5.80766713493658 6.64918954725063 5.67633012154189 2.59979625578436 5.24066092315292 5.6361987439358 6.70812019754797 6.12326970121141 6.24575958027787 6.94039928044793 6.26224042374272 6.74328301270365 6.47175993118427 6.18323813821871 6.75956674603483 5.70370051239434 7.27183871432709 6.62534154277367 6.40807378160907 6.21077522453899 5.77815459633249 6.75269593203587 5.96263204630698 6.18033056931316 6.06960051852449 5.7765779855465 6.79613982695577 5.60078766317013 6.10877490588989 7.15244569835972 6.14704314632075 6.04449437325107 6.2431273751788 6.13641928143138 6.33046322302831 6.76715048391157 6.91571290429756 6.57279669929427 6.52595877545 6.21075434125092 6.7072138686823 6.85738877332403 6.72209625767217 6.24762020729687 6.05376742980608 6.23203848241239 5.94747545092746 7.24154438471881 6.25624947124792 6.03599844583419 5.42742293755704 6.0979235450204 6.27462085322023 6.28499269036836 5.99829785410889 5.78169422211547 6.00995585269461 6.58016705243374 6.96195404733151 6.01024437440371 5.97904111686962 6.31024917020425 6.350357264757 6.16644099572809 6.37623917503922 5.83746312270118 5.51904414819448 7.156342636682 6.32952397906397 6.03539089863227 6.19458411974528 6.21227901053444 5.78283737886425 6.97486695976859 5.92373459478374 6.77757735701707 6.31578099739886 6.66539408750567 6.64742214505858 6.20183565959716 6.43865331891177 6.36382621030451 7.20441804092484 6.84722772048204 6.6123166575982 6.00793018899679 6.03335785919563 6.68937655013229 6.69850951790349 6.17695268211251 6.57640246447243 5.94089390511467 7.17546820377146 6.80748241500981 5.51463782315069 7.14871020126532 7.15468784995259 7.35745727909048 6.64622544819936 6.58214461344596 5.28785621849376 4.08149447416194 5.23574952703981 6.35388540792172 6.50252883677306 6.63522126898785 6.18336323713337 6.79576289562023 6.82112502852025 6.78128144875613 6.14124121992577 6.29049685243205 4.69846165629342 6.8798849620916 6.20938631623164 6.38527774152666 5.5642543793329 6.88602504123565 6.48258940803081 7.20185770102385 6.77593169580334 5.43984019743327 6.06318264019144 6.62409737149678 6.18355117437392 6.07605007205803 5.79917380131357 6.5410038736479 6.59904073684992 5.95093988776313 6.38314844748922 6.13833495942106 6.40054432520376 5.99336452549358 6.43852570222388 5.8050508146351 5.22331284212281 5.63005286000851 6.45571177850259 5.77393270204404 7.65132077558281 6.10409148606726 5.81608446875612 6.65389333980775 5.5761867831478 6.31874273314972 6.93956590285602 5.81950677076083 6.19940020093588 5.83736329146174 7.0285505599984 5.90460426102099 6.1605484792188 6.5288341157397 6.74012352008623 7.00740701835925 6.31138454463795 7.27823117401745 6.92433478302528 7.22784816513772 6.08479186868743 6.54909351605276 6.66909144987152 7.7884337468995 6.11777720910291 6.47512968344164 6.24975982008974 6.34994305857498 6.71461111710096 6.57202703490092 5.57308787749488 6.65118812132478 6.99744204467854 6.62228762592978 7.34309482578858 5.1895780400974 6.28220145701348 6.92171228255865 6.69136396942605 6.94657301422236 6.55350017777224 6.31473831954473 6.9484951179736 7.39619181939935 6.26198857138161 6.58035076290002 6.60574870693562 7.00984512969185 7.03766760751243 6.5766635994279 5.5922457570621 6.90050860105457 5.85828789399669 6.9789063566022 7.1468484880683 6.3577465488896 6.45429765747955 5.85685494936896 6.47933477299339 7.00413314012513 6.08176575487273 6.22388820028362 6.52636076348863 6.16648214796903 6.12697676663382 5.46195600582425 5.6186584626292 6.09137787412299 6.41419885979814 6.45691572327198 6.54862137792347 6.80684640476422 6.3503107213234 6.83937778957556 6.38495817393855 6.10455245385949 7.16472633961665 6.04653585274849 7.23806306638892 6.05473498796809 6.77239783779399 6.6725875926535 5.9812224246099 6.71476371039561 6.46021768370671 6.76871725237165 6.62629331160216 6.34390179963149 7.80207550263297 7.70789013416822 6.36266028768367 6.07150407673049 6.36289270997587 6.62617471021587 6.03096438695188 6.27160670422765 6.71191435009087 5.84115785553883 6.13639791202145 6.45418023781995 7.01133749592338 6.69263812077073 6.36119672377759 6.52270881366998 7.06067317963635 8.1330493150874 6.2874761574291 6.40230432751822 7.57230405718021 7.25982854720512 7.67540962155211 7.39372759796922 6.3069685857658 6.32235041149881 6.71091411638132 7.01961987055492 5.75365208183306 6.47229617715872 6.2371838884008 7.09162378774626 6.06029943797737 6.51594790516493 5.68456229154195 6.53219044610477 6.2440909099966 8.39114704786486 6.81302525795535 6.46722266934273 6.04873829167303 7.31841530508904 7.4613255617328 6.39489915799254 6.26839983752901 6.68694390799334 6.37669473904389 7.33935105835366 6.37998046518296 6.32022856739899 6.79327656252503 7.10307913533266 7.05295067291267 6.66053799203762 6.7270382949616 5.77696025443393 7.15710664911577 6.35516678716831 5.99518163563747 6.51307973625825 5.45667075841334 6.252361741007 5.95095757116493 6.49468731698988 7.11555169091131 6.9557778891864 6.74375597267946 7.08022892172832 7.0754431597251 7.3417044201667 6.8576167369062 6.60275680345349 7.04203168861007 6.56406923492481 6.25832832130564 6.51344085281982 6.61718080919483 6.60894648961544 6.38973179360959 5.85540789248489 6.54308360209908 6.77094374590365 6.24324580134903 6.53090890724727 6.30105187648973 6.89547581453973 7.11588247360658 6.67343529937115 6.75064318743172 7.13401066865301 6.00183384284852 6.68424343015995 8.34703567657949 7.05914859551387 6.55120459499269 6.45366944267864 6.70768242701946 6.904441435155 7.27309795944813 7.08416466195974 6.50185653103526 6.19610534089137 6.9052997851456 6.19502841575645 6.67962955580829 6.08145326914298 5.84855852064136 6.28965006826108 6.17816725006137 6.5748296094744 6.05550550143605 6.77546114972828 7.39361106944414 7.1275143944747 7.12921795512731 6.81793517220692 7.14738312018454 6.59792100115793 6.02715837676636 6.49796007541379 6.94956321772422 5.10045101131701 6.7913257922417 7.46073317084858 6.05048835301851 6.68928667900559 5.95292539046746 6.5645881441627 6.49226161866964 7.05193409450148 6.26288913471445 2.59979625578436 5.67261787661242 7.20643657964576 5.71053825160688 7.17898665383315 5.67732959446089 6.67536740326453 6.7383114905742 6.71208705373114 5.57377815715014 6.65530023208961 7.23517640454666 6.72541288789638 6.29567538046522 7.60374681267192 6.23217876538058 7.87909877776326 6.7996242358626 6.23604459918991 6.18997826305348 5.99797588697029 6.64469333358762 6.67803890781127 6.51961893432281 6.03930694677512 6.29277953740679 6.79959869711309 6.17275056552138 7.36753337425362 7.5468655135169 5.77040394623808 6.71468335922114 6.60057753494209 7.36072470193846 6.28134428389688 5.25563330701578 6.5563320994317 7.38402309662401 6.50026950196357 6.06918083932266 5.22641799863132 6.14493926259432 8.33181719451179 6.05175697458642 7.46098190565352 6.62388269988643 6.43789717432484 6.78188338744939 6.65626683696851 6.63100855723052 5.88925205683422 6.84694710269845 6.02265692141219 6.99243078294242 6.04275007502656 6.12935359789549 7.10879450659401 7.99702669268612 6.97825427355571 5.55754416717523 6.30821306688193 7.04387040591686 9.02243531830698 6.33803429885993 6.11340697035767 6.00765610414397 7.63029148097876 7.00911964260603 6.78338506204525 6.7752800950307
Manes.02G174800.v6.1 2.59979625578436 2.59979625578436 3.20665085371097 3.12519089239347 2.59979625578436 2.59979625578436 3.15816018115106 3.72776375311705 2.59979625578436 3.263295019147 2.59979625578436 3.75305814511114 3.11804907243019 2.59979625578436 3.18275097244238 2.59979625578436 3.65499577699941 2.59979625578436 2.59979625578436 3.89014654444277 2.59979625578436 4.90882895067462 3.13138655775315 2.59979625578436 3.53192955553866 2.59979625578436 4.73597883932574 3.45517244682011 2.59979625578436 4.0450493378758 2.59979625578436 5.18900269901821 2.59979625578436 3.19522409136653 2.59979625578436 3.16878379002956 4.44223737455536 2.59979625578436 2.59979625578436 3.54404840770504 2.59979625578436 4.95914582844318 2.59979625578436 2.59979625578436 3.44051830746251 2.59979625578436 3.78296404426844 4.11155110495989 2.59979625578436 3.26766221655289 2.59979625578436 4.26257520928987 2.59979625578436 2.59979625578436 2.59979625578436 2.59979625578436 3.47984882381643 2.59979625578436 5.17006950385315 3.66311783781629 2.59979625578436 3.65578745514055 2.59979625578436 2.59979625578436 3.15500955286225 2.59979625578436 3.16805095130771 3.61176125378992 4.87083492119769 4.55521799293872 2.59979625578436 4.38449295078425 2.59979625578436 2.59979625578436 4.96354976747314 2.59979625578436 5.33198093668129 3.24847608250363 3.29249169049875 2.59979625578436 3.19937689101105 5.51206560198569 3.58373104766204 3.99780643507152 3.30853211464194 2.59979625578436 3.38070984509346 3.24852250119544 3.82491009826567 2.59979625578436 2.59979625578436 2.59979625578436 3.47790506614349 3.10301656909335 5.6713578930303 2.59979625578436 2.59979625578436 4.11005258153141 3.45191339399238 5.71735333120399 3.91555449463592 3.10849398345359 3.47304370785199 3.83291661938213 2.59979625578436 4.0149937546462 3.06791173847519 4.72694524985858 3.18709662403514 2.59979625578436 3.30153397352435 2.59979625578436 4.93395652373008 2.59979625578436 2.59979625578436 2.59979625578436 3.34666675568901 3.69253179012581 3.40831739229295 2.59979625578436 3.93861722671367 3.13872541349518 3.58225755805724 2.59979625578436 2.59979625578436 2.59979625578436 2.59979625578436 2.59979625578436 2.59979625578436 3.14854429515482 4.21305026724647 2.59979625578436 3.19371833097314 3.94159101346546 2.59979625578436 3.44340296313251 2.59979625578436 4.06754010972667 4.68163825002303 3.55969412797435 5.32173286588723 3.1779458868114 4.85999741963785 3.79945715087772 2.59979625578436 2.59979625578436 3.16768203400873 6.15750239700938 3.53360745109231 4.9128248976036 2.59979625578436 3.17781093920006 3.45226107684251 3.69803212320307 3.18288021682041 3.53200633998271 2.59979625578436 4.18642891852681 4.6592295833138 3.91970661364898 4.47161875903059 2.59979625578436 5.99709796368772 3.74124744451025 3.16701331005524 3.12023197235027 2.59979625578436 4.80960760815208 2.59979625578436 2.59979625578436 3.17915297907334 3.35411837759803 3.12628544447371 3.87597746760297 3.47017978033751 3.39808541971548 2.59979625578436 4.41115499857186 3.08843871467039 2.59979625578436 3.17616497868894 3.04244381450743 4.48300631514054 3.9229564268597 3.60860218301673 3.50938787220478 2.59979625578436 4.93086893829399 2.59979625578436 3.55532333445709 2.59979625578436 3.21599979350751 3.24239127858813 3.74313883194286 3.53779768437622 3.72390578855639 3.29033908088661 3.35732401866502 5.63637629187238 4.26626818234103 3.79180362126009 3.83009308163069 3.39679534912207 8.20337704609677 3.61677307627576 3.82542006230712 3.6389835974797 2.59979625578436 9.32448165245307 3.63481172564467 2.59979625578436 2.59979625578436 2.59979625578436 5.33574944250921 4.83777122646225 4.57808846991452 4.12146860080129 3.3545076278657 5.50633904346967 5.28019695868458 3.3496085626079 3.91115969666603 2.59979625578436 4.72699578887085 3.73288062577153 3.56356945436749 2.59979625578436 2.59979625578436 6.93088482687172 3.26661495764191 3.71753787324902 3.80962873585657 3.12315809278075 5.49323658239083 4.15158134811954 3.86206098365279 3.60804605994223 3.76994895807987 4.00536962002532 4.33004698795945 3.85784711651453 4.91344871220676 3.52816261913287 3.97856062878914 6.03538996387964 2.59979625578436 3.57769357505133 2.59979625578436 4.90883876886443 3.61569775868697 3.51862563651096 5.21619891988482 2.59979625578436 4.97116669211376 3.74987951151849 4.72616907402841 5.07827029939679 3.88079658635455 4.08592064442753 3.85685271894689 2.59979625578436 3.69084402609154 2.59979625578436 3.91021727631252 3.83485503187906 3.61488002674324 4.08733309607776 3.58112990203422 4.4767239034163 4.69944845400068 3.22228357111191 3.44779333810738 2.59979625578436 4.25074741121671 3.40495493333963 3.41181455865871 4.22140496476583 6.23259248789457 2.59979625578436 3.91582675044796 4.86827976463754 3.87580723572066 3.39696096412707 2.59979625578436 5.74536414432134 5.95412308266348 4.00623011513918 3.76848607591819 3.10157727781174 4.28234493984992 5.45258137128632 3.62078637969324 3.56402233026117 2.59979625578436 4.12736425287806 5.49320273384677 3.45882666299881 5.19052259277641 3.18590979373873 4.24684371271038 5.97641830397651 3.64106149683456 4.05051050385255 2.59979625578436 4.37256202401622 4.15035954084348 3.14105343535606 4.88307045071963 3.22373713132186 4.08623548289939 4.58309632678987 3.67878321099794 5.49545377877903 2.59979625578436 3.50591962117144 4.88099517558048 4.56881824605895 3.63892444229326 2.59979625578436 2.59979625578436 4.45549841052631 2.59979625578436 5.12128313424428 3.11444189945037 3.67569983636409 4.10626143757148 4.0962268472372 5.26934023727497 3.62768581900999 4.44706743512112 4.77597616273531 4.24956879698309 6.28297791613009 2.59979625578436 6.11098115798882 4.43985508048181 5.17802824021993 4.42103653890399 2.59979625578436 4.02774866745171 4.5587295222018 4.54807081784639 4.28037106334047 3.33517525269574 7.10674289984326 3.66820388359967 3.0961917105276 3.5271669967772 2.59979625578436 4.31118437431769 3.52181474650389 3.88724372928017 3.55707684656612 3.20704156102309 5.80259498592806 4.26644426316381 4.57627896029628 3.24897275233119 2.59979625578436 5.23212737350184 4.32252932440454 5.54324094218638 3.82079001873872 2.59979625578436 7.96981662873508 5.07196946958402 3.84078515354222 3.81933528813022 2.59979625578436 6.34357434387946 4.49967642830705 3.12381515159364 3.80321908370672 4.03356320231503 2.59979625578436 6.49118445074932 3.40477900251321 3.39847187901467 3.54150743931308 2.59979625578436 2.59979625578436 3.54296666098036 4.15951954733809 3.60767739904696 2.59979625578436 4.75325616587562 5.72433374095711 2.59979625578436 5.20627003822559 3.12273955512324 4.75735171369379 6.350357264757 3.86536555370485 4.55720408687157 2.59979625578436 5.09033260165601 3.06134786401126 3.5620367008967 4.2192194720209 3.52286694781948 5.74332190400955 6.25925523650469 4.09566998091808 3.50383966973202 3.16746079526105 3.88815639471644 5.84565542686427 3.11784851617552 3.33067381019803 2.59979625578436 4.29149192570018 3.53203352010553 3.12339831546568 3.67676263160891 2.59979625578436 4.65793467242369 5.24822693916828 3.27550176493931 4.40647631482466 3.25894527343764 5.28937210667472 4.36047435717245 3.71156365949856 4.91493457862831 2.59979625578436 4.39134835745523 3.63524919302644 4.05481899246946 4.39352845089056 2.59979625578436 3.32182210435295 5.94587771281135 3.81823602020398 4.39894881501769 2.59979625578436 4.15495975836473 3.43964218646116 3.38172702084249 2.59979625578436 2.59979625578436 3.10140652150073 3.9513423975978 4.56039387195111 3.19302232415317 2.59979625578436 3.60115846178119 2.59979625578436 3.20412094079488 2.59979625578436 2.59979625578436 4.72642661672275 3.64012051987376 3.22556948593357 3.38322476864324 3.13589593959261 4.01508751431884 5.04374447436592 3.3258524402005 3.73100358925145 2.59979625578436 4.42628516779025 6.44159895001396 6.30556014164026 3.59990066596305 3.0680091370017 4.29985679579149 3.60301848506402 2.59979625578436 4.9667241858023 3.90620058451234 3.44069989855465 4.68073128873595 5.57707840273457 5.20473295535759 4.18376659517731 2.59979625578436 6.27966667431911 2.59979625578436 4.15145447231199 3.538429025029 2.59979625578436 3.67994191429749 3.35064364855437 3.80557323871042 3.44677671125314 2.59979625578436 6.3811581025713 4.70741903418475 4.45625869774273 4.16091689689488 2.59979625578436 5.49076052217204 2.59979625578436 5.14564956726213 3.14554511358825 3.78116077740132 3.67046185959629 3.37150153489142 3.71897059537881 4.67907735641066 3.32965303865418 4.39911599504966 5.67826591125499 4.65985411664045 4.66748595979601 3.1505585915272 2.59979625578436 3.31341918269739 2.59979625578436 3.83749137434024 3.32444621738729 4.25570457569998 3.11545540883735 5.05705785626516 3.35802627900853 2.59979625578436 3.23026995721046 4.02408101151613 3.22666753937026 3.16597009136717 3.09055428047105 3.97316101220277 3.73907939336889 4.38713898327236 5.0692188922283 2.59979625578436 3.78882188017709 4.84233148174518 3.97092145900255 2.59979625578436 2.59979625578436 4.93392178192544 5.38186338129028 3.53701673775558 4.43969622920129 3.48594374074918 4.38370527221215 4.09118973369876 2.59979625578436 3.45314808470526 2.59979625578436 5.0011953675091 3.7475882234462 3.66601713775343 3.47289612489842 2.59979625578436 5.01457918910314 2.59979625578436 4.0536971848221 3.35753510202584 2.59979625578436 4.62750653176022 3.33692940409424 4.10333252423882 2.59979625578436 2.59979625578436 5.38012140826264 3.29158988951864 4.18443423071714 3.07812638981679 2.59979625578436 4.64063799281514 3.44151346863759 4.66052451516606 3.4492382492155 3.89557230081773 2.59979625578436 3.60939070564545 4.3677793984576 3.45055086810467 3.13901363613911 2.59979625578436 2.59979625578436 2.59979625578436 3.12724282625815 3.92077427370397 2.59979625578436 3.36204250988082 2.59979625578436 3.67117148881194 3.46235777925282 2.59979625578436 3.60093083117833 3.28117845314827 3.1066138352018 3.74825229684631 2.59979625578436 2.59979625578436 3.67483351199386 4.11126577366617 2.59979625578436 2.59979625578436 3.54082805027927 3.50532538546463 3.27005780046848 2.59979625578436 2.59979625578436 4.50086420101769 3.12478781716686 3.61072093684214 3.54285352533004 2.59979625578436 2.59979625578436 4.10282435775713 3.15184207342633 2.59979625578436 2.59979625578436 3.79768785708926 2.59979625578436 3.83756148430802 3.60798097877415 2.59979625578436 4.90617423901519 3.23953822414247 3.22347444536885 3.36404641342157 2.59979625578436 2.59979625578436 4.19803609817857 5.87320938941392 4.24010273850454 3.40464306295055 3.29612907983554 3.66355359323633 4.06375542056152 3.47486106856339 2.59979625578436 2.59979625578436 2.59979625578436 2.59979625578436 2.59979625578436 2.59979625578436 4.70768816615602 3.34680674814643 3.86318106408786 2.59979625578436 2.59979625578436 3.17666752597553 2.59979625578436 3.89214745174932 3.170552578228 3.4568536655671 4.43248428602588 3.76689638944811 3.34910464508202 2.59979625578436 3.10979399629646 3.54690872487493 3.69191241686749 3.7341416335537 2.59979625578436 2.59979625578436 3.06980125949796 2.59979625578436 3.09452231295659 2.59979625578436 2.59979625578436 2.59979625578436 3.67495035924399 3.93823011671863 2.59979625578436 4.98307645045636 2.59979625578436 3.79370066237209 3.01607379670363 3.45454556694801 2.59979625578436 3.10899527952792 3.78119010223562 2.59979625578436 2.59979625578436 3.79683763774449 2.59979625578436 3.05549889512908 3.2546236740327 3.68940288429935 2.59979625578436 2.59979625578436 3.05627301234867 4.1771402804306 3.69002083499493 4.14949671807348 2.59979625578436 3.08778501908917 3.32729296405233 2.59979625578436 2.59979625578436 3.23817512837546 2.59979625578436 3.89359831116327 4.79587404593374 3.90856160667753 2.59979625578436 6.91232388351497 3.53005056540587 4.16381393198269 4.23305947155913 2.59979625578436 3.72870756154024 2.59979625578436 4.33657181639478 3.93515656706111 3.13790827944038 3.28948764884999 3.38630181835361 2.59979625578436 3.14781871854752 3.89949653170754 4.47728334285542 4.0094105840565 4.86900507777796 3.68333296007617 3.13594984025197 4.53595357022013 3.25835208647746 3.62398612600803 4.14217509733931 2.59979625578436 4.0607334142174 3.15933397875847 3.12751666884428 3.41348554194456 2.59979625578436 4.13821543031849 4.24175702933032 2.59979625578436 6.42907965169739 2.59979625578436 3.89918274348928 5.03946230904895 4.85230954746153 3.37561084007314 3.1359058019152 4.27587240237348 2.59979625578436 4.10691714609519 4.35013301017844 4.17211971592436 5.62639973788788 4.32143027144321 4.03854513884636 4.25059772865294 2.59979625578436 3.53111261296467 3.39575812278152 3.28072078774946 2.59979625578436 2.59979625578436 3.65759140826972 3.0292052725966 3.53635640865754 3.1167432246131 3.13232547685039 4.41775583065863 3.12984163088293 3.65652674798494 2.59979625578436 2.59979625578436
Manes.02G174900.v6.1 2.59979625578436 2.59979625578436 2.59979625578436 2.59979625578436 2.59979625578436 2.59979625578436 2.59979625578436 2.59979625578436 2.59979625578436 2.59979625578436 2.59979625578436 2.59979625578436 2.59979625578436 2.59979625578436 2.59979625578436 2.59979625578436 2.59979625578436 2.59979625578436 2.59979625578436 2.59979625578436 2.59979625578436 2.59979625578436 2.59979625578436 2.59979625578436 2.59979625578436 2.59979625578436 2.59979625578436 2.59979625578436 2.59979625578436 2.59979625578436 2.59979625578436 2.59979625578436 2.59979625578436 2.59979625578436 2.59979625578436 2.59979625578436 2.59979625578436 2.59979625578436 2.59979625578436 2.59979625578436 2.59979625578436 2.59979625578436 2.59979625578436 2.59979625578436 2.59979625578436 2.59979625578436 2.59979625578436 2.59979625578436 2.59979625578436 2.59979625578436 2.59979625578436 2.59979625578436 2.59979625578436 2.59979625578436 2.59979625578436 2.59979625578436 2.59979625578436 2.59979625578436 2.59979625578436 2.59979625578436 2.59979625578436 2.59979625578436 2.59979625578436 2.59979625578436 2.59979625578436 2.59979625578436 2.59979625578436 2.59979625578436 2.59979625578436 2.59979625578436 2.59979625578436 2.59979625578436 2.59979625578436 2.59979625578436 2.59979625578436 2.59979625578436 2.59979625578436 2.59979625578436 2.59979625578436 2.59979625578436 2.59979625578436 2.59979625578436 2.59979625578436 2.59979625578436 2.59979625578436 2.59979625578436 2.59979625578436 2.59979625578436 2.59979625578436 2.59979625578436 2.59979625578436 2.59979625578436 2.59979625578436 2.59979625578436 2.59979625578436 2.59979625578436 2.59979625578436 2.59979625578436 2.59979625578436 2.59979625578436 2.59979625578436 2.59979625578436 2.59979625578436 2.59979625578436 2.59979625578436 2.59979625578436 2.59979625578436 2.59979625578436 2.59979625578436 2.59979625578436 2.59979625578436 2.59979625578436 2.59979625578436 2.59979625578436 2.59979625578436 2.59979625578436 2.59979625578436 2.59979625578436 2.59979625578436 2.59979625578436 2.59979625578436 2.59979625578436 2.59979625578436 2.59979625578436 2.59979625578436 2.59979625578436 2.59979625578436 2.59979625578436 2.59979625578436 2.59979625578436 2.59979625578436 2.59979625578436 2.59979625578436 2.59979625578436 2.59979625578436 2.59979625578436 2.59979625578436 2.59979625578436 2.59979625578436 2.59979625578436 2.59979625578436 2.59979625578436 2.59979625578436 2.59979625578436 2.59979625578436 2.59979625578436 2.59979625578436 2.59979625578436 2.59979625578436 2.59979625578436 2.59979625578436 2.59979625578436 2.59979625578436 2.59979625578436 2.59979625578436 2.59979625578436 2.59979625578436 2.59979625578436 2.59979625578436 2.59979625578436 2.59979625578436 2.59979625578436 2.59979625578436 2.59979625578436 2.59979625578436 2.59979625578436 2.59979625578436 2.59979625578436 2.59979625578436 2.59979625578436 2.59979625578436 2.59979625578436 2.59979625578436 2.59979625578436 2.59979625578436 2.59979625578436 2.59979625578436 2.59979625578436 2.59979625578436 2.59979625578436 2.59979625578436 2.59979625578436 2.59979625578436 2.59979625578436 2.59979625578436 2.59979625578436 2.59979625578436 2.59979625578436 2.59979625578436 2.59979625578436 2.59979625578436 2.59979625578436 2.59979625578436 2.59979625578436 2.59979625578436 2.59979625578436 2.59979625578436 2.59979625578436 2.59979625578436 2.59979625578436 2.59979625578436 2.59979625578436 2.59979625578436 2.59979625578436 2.59979625578436 2.59979625578436 2.59979625578436 2.59979625578436 2.59979625578436 2.59979625578436 2.59979625578436 2.59979625578436 2.59979625578436 2.59979625578436 2.59979625578436 2.59979625578436 2.59979625578436 2.59979625578436 2.59979625578436 2.59979625578436 2.59979625578436 2.59979625578436 2.59979625578436 2.59979625578436 2.59979625578436 2.59979625578436 2.59979625578436 2.59979625578436 2.59979625578436 2.59979625578436 2.59979625578436 2.59979625578436 2.59979625578436 2.59979625578436 2.59979625578436 2.59979625578436 2.59979625578436 2.59979625578436 2.59979625578436 3.14997929703986 2.59979625578436 2.59979625578436 2.59979625578436 2.59979625578436 2.59979625578436 2.59979625578436 2.59979625578436 2.59979625578436 2.59979625578436 2.59979625578436 2.59979625578436 2.59979625578436 2.59979625578436 2.59979625578436 2.59979625578436 2.59979625578436 2.59979625578436 2.59979625578436 2.59979625578436 2.59979625578436 2.59979625578436 2.59979625578436 2.59979625578436 2.59979625578436 2.59979625578436 2.59979625578436 2.59979625578436 2.59979625578436 2.59979625578436 2.59979625578436 2.59979625578436 2.59979625578436 2.59979625578436 2.59979625578436 2.59979625578436 2.59979625578436 2.59979625578436 2.59979625578436 2.59979625578436 2.59979625578436 2.59979625578436 2.59979625578436 2.59979625578436 2.59979625578436 2.59979625578436 2.59979625578436 2.59979625578436 2.59979625578436 2.59979625578436 2.59979625578436 2.59979625578436 2.59979625578436 2.59979625578436 2.59979625578436 2.59979625578436 2.59979625578436 2.59979625578436 2.59979625578436 2.59979625578436 2.59979625578436 2.59979625578436 2.59979625578436 2.59979625578436 2.59979625578436 2.59979625578436 2.59979625578436 2.59979625578436 2.59979625578436 2.59979625578436 2.59979625578436 2.59979625578436 2.59979625578436 2.59979625578436 2.59979625578436 2.59979625578436 2.59979625578436 2.59979625578436 2.59979625578436 2.59979625578436 2.59979625578436 2.59979625578436 2.59979625578436 2.59979625578436 2.59979625578436 2.59979625578436 2.59979625578436 2.59979625578436 2.59979625578436 2.59979625578436 2.59979625578436 2.59979625578436 2.59979625578436 2.59979625578436 2.59979625578436 2.59979625578436 2.59979625578436 2.59979625578436 2.59979625578436 2.59979625578436 2.59979625578436 2.59979625578436 2.59979625578436 2.59979625578436 2.59979625578436 2.59979625578436 2.59979625578436 2.59979625578436 2.59979625578436 2.59979625578436 2.59979625578436 2.59979625578436 2.59979625578436 2.59979625578436 2.59979625578436 2.59979625578436 2.59979625578436 2.59979625578436 2.59979625578436 2.59979625578436 2.59979625578436 2.59979625578436 2.59979625578436 2.59979625578436 2.59979625578436 2.59979625578436 2.59979625578436 2.59979625578436 2.59979625578436 2.59979625578436 2.59979625578436 2.59979625578436 2.59979625578436 2.59979625578436 2.59979625578436 2.59979625578436 2.59979625578436 2.59979625578436 2.59979625578436 2.59979625578436 2.59979625578436 2.59979625578436 2.59979625578436 2.59979625578436 2.59979625578436 2.59979625578436 2.59979625578436 2.59979625578436 2.59979625578436 2.59979625578436 2.59979625578436 2.59979625578436 2.59979625578436 2.59979625578436 2.59979625578436 2.59979625578436 2.59979625578436 2.59979625578436 2.59979625578436 2.59979625578436 2.59979625578436 2.59979625578436 2.59979625578436 2.59979625578436 2.59979625578436 2.59979625578436 2.59979625578436 2.59979625578436 2.59979625578436 2.59979625578436 2.59979625578436 2.59979625578436 2.59979625578436 2.59979625578436 2.59979625578436 2.59979625578436 2.59979625578436 2.59979625578436 2.59979625578436 2.59979625578436 2.59979625578436 2.59979625578436 2.59979625578436 2.59979625578436 2.59979625578436 2.59979625578436 2.59979625578436 2.59979625578436 2.59979625578436 2.59979625578436 2.59979625578436 2.59979625578436 2.59979625578436 2.59979625578436 2.59979625578436 2.59979625578436 2.59979625578436 2.59979625578436 2.59979625578436 2.59979625578436 2.59979625578436 2.59979625578436 2.59979625578436 2.59979625578436 2.59979625578436 2.59979625578436 2.59979625578436 2.59979625578436 2.59979625578436 2.59979625578436 2.59979625578436 2.59979625578436 2.59979625578436 2.59979625578436 2.59979625578436 2.59979625578436 2.59979625578436 2.59979625578436 2.59979625578436 2.59979625578436 2.59979625578436 2.59979625578436 2.59979625578436 2.59979625578436 2.59979625578436 2.59979625578436 2.59979625578436 2.59979625578436 2.59979625578436 2.59979625578436 2.59979625578436 2.59979625578436 2.59979625578436 2.59979625578436 2.59979625578436 2.59979625578436 2.59979625578436 2.59979625578436 2.59979625578436 2.59979625578436 2.59979625578436 2.59979625578436 2.59979625578436 2.59979625578436 2.59979625578436 2.59979625578436 2.59979625578436 2.59979625578436 2.59979625578436 2.59979625578436 2.59979625578436 2.59979625578436 2.59979625578436 2.59979625578436 2.59979625578436 2.59979625578436 2.59979625578436 2.59979625578436 2.59979625578436 2.59979625578436 2.59979625578436 2.59979625578436 2.59979625578436 2.59979625578436 2.59979625578436 2.59979625578436 2.59979625578436 2.59979625578436 2.59979625578436 2.59979625578436 2.59979625578436 2.59979625578436 2.59979625578436 2.59979625578436 2.59979625578436 2.59979625578436 2.59979625578436 2.59979625578436 2.59979625578436 2.59979625578436 2.59979625578436 2.59979625578436 2.59979625578436 2.59979625578436 2.59979625578436 2.59979625578436 2.59979625578436 2.59979625578436 2.59979625578436 2.59979625578436 2.59979625578436 2.59979625578436 2.59979625578436 2.59979625578436 2.59979625578436 2.59979625578436 2.59979625578436 2.59979625578436 2.59979625578436 2.59979625578436 2.59979625578436 2.59979625578436 2.59979625578436 2.59979625578436 2.59979625578436 2.59979625578436 2.59979625578436 2.59979625578436 2.59979625578436 2.59979625578436 2.59979625578436 2.59979625578436 2.59979625578436 2.59979625578436 2.59979625578436 2.59979625578436 2.59979625578436 2.59979625578436 2.59979625578436 2.59979625578436 2.59979625578436 2.59979625578436 2.59979625578436 2.59979625578436 2.59979625578436 2.59979625578436 2.59979625578436 2.59979625578436 2.59979625578436 2.59979625578436 2.59979625578436 2.59979625578436 2.59979625578436 2.59979625578436 2.59979625578436 2.59979625578436 2.59979625578436 2.59979625578436 2.59979625578436 2.59979625578436 2.59979625578436 2.59979625578436 2.59979625578436 2.59979625578436 2.59979625578436 2.59979625578436 2.59979625578436 2.59979625578436 2.59979625578436 2.59979625578436 2.59979625578436 2.59979625578436 2.59979625578436 2.59979625578436 2.59979625578436 2.59979625578436 2.59979625578436 2.59979625578436 2.59979625578436 2.59979625578436 2.59979625578436 2.59979625578436 2.59979625578436 2.59979625578436 2.59979625578436 2.59979625578436 2.59979625578436 2.59979625578436 2.59979625578436 2.59979625578436 2.59979625578436 2.59979625578436 2.59979625578436 2.59979625578436 2.59979625578436 2.59979625578436 2.59979625578436 2.59979625578436 2.59979625578436 2.59979625578436 2.59979625578436 2.59979625578436 2.59979625578436 2.59979625578436 2.59979625578436 2.59979625578436 2.59979625578436 2.59979625578436 2.59979625578436 2.59979625578436 2.59979625578436 2.59979625578436 2.59979625578436 2.59979625578436 2.59979625578436 2.59979625578436 2.59979625578436 2.59979625578436 2.59979625578436 2.59979625578436 2.59979625578436 2.59979625578436 2.59979625578436 2.59979625578436 2.59979625578436 2.59979625578436 2.59979625578436 2.59979625578436 2.59979625578436 2.59979625578436 2.59979625578436 2.59979625578436 2.59979625578436 2.59979625578436 2.59979625578436 2.59979625578436 2.59979625578436 2.59979625578436 2.59979625578436 2.59979625578436 2.59979625578436 2.59979625578436 2.59979625578436 2.59979625578436 2.59979625578436 2.59979625578436 2.59979625578436 2.59979625578436 2.59979625578436 2.59979625578436 2.98900452407651 2.59979625578436 2.59979625578436 2.59979625578436 2.59979625578436 2.59979625578436 2.59979625578436 2.59979625578436 2.59979625578436 2.59979625578436 2.59979625578436 2.59979625578436 2.59979625578436 2.59979625578436 2.59979625578436 2.59979625578436 2.59979625578436 2.59979625578436 2.59979625578436 2.59979625578436 2.59979625578436 2.59979625578436 2.59979625578436 2.59979625578436 2.59979625578436 2.59979625578436 2.59979625578436 2.59979625578436 2.59979625578436 2.59979625578436 2.59979625578436 2.59979625578436 2.59979625578436 2.59979625578436 2.59979625578436 2.59979625578436 2.59979625578436 2.59979625578436 2.59979625578436 2.59979625578436 3.06152639500709 2.59979625578436 2.59979625578436 2.59979625578436 2.59979625578436 2.59979625578436 2.59979625578436 2.59979625578436 2.59979625578436 2.59979625578436 2.59979625578436 2.59979625578436 2.59979625578436 2.59979625578436 2.59979625578436 2.59979625578436 2.59979625578436 2.59979625578436 2.59979625578436 2.59979625578436 2.59979625578436 2.59979625578436 2.59979625578436 2.59979625578436 2.59979625578436 2.59979625578436 2.59979625578436 2.59979625578436 2.59979625578436 2.59979625578436 2.59979625578436 2.59979625578436 2.59979625578436 2.59979625578436 2.59979625578436 2.59979625578436 2.59979625578436 2.59979625578436 2.59979625578436 2.59979625578436 2.59979625578436 2.59979625578436 2.59979625578436 2.59979625578436 2.59979625578436 2.59979625578436 2.59979625578436 2.59979625578436 2.59979625578436
Manes.02G175000.v6.1 3.14683983215409 3.70064765159346 3.63623345934343 5.55800083979373 2.59979625578436 3.15536754223307 4.5501243530717 4.84695377245075 4.64829762674535 3.73003826736833 2.59979625578436 4.08397666626976 4.09509312007558 4.39437282406774 3.31139865403928 2.59979625578436 6.21619313392057 2.59979625578436 4.19025221252293 2.59979625578436 3.46069714102254 4.70174863234342 4.9501302271095 4.61820662366216 3.53192955553866 3.58052694302842 5.39653416694915 3.45517244682011 5.12983666350516 3.50726921022951 3.28513972525459 4.91802159211408 4.71603199064818 5.13617398640887 3.99746224674416 3.16878379002956 5.37102424351052 3.46275402627941 3.74501690071293 3.54404840770504 2.59979625578436 6.11100421409488 3.18911703177846 3.76574463858324 2.59979625578436 3.20086796870012 4.37116901444221 3.55116117433422 3.35067592997401 3.26766221655289 3.11136424535262 5.64074227295245 4.19364833639163 4.29315625731707 2.59979625578436 3.28257618553174 5.19829968614373 4.00661723937192 7.57904217592319 3.14040437654277 3.25634658216568 4.96916409515582 3.9027022233922 2.59979625578436 3.38028800220858 2.59979625578436 3.95083410359466 3.88978140955266 4.37490251190244 3.52675278103515 3.20611898545288 6.32796158079274 3.65679556095408 5.36305375509599 2.59979625578436 3.28754744734438 6.14050372115429 3.50975638980862 3.29249169049875 2.59979625578436 2.59979625578436 6.04438811391574 3.40821820302597 4.4586149668139 3.30853211464194 3.22543616017794 3.69147458537688 3.50982048758402 3.01907165093939 2.59979625578436 3.5115007869912 6.38335384336823 4.87783411905531 5.30398319291616 6.50522654805199 3.40126091377021 3.40671103459315 5.10568156796268 5.15308926335968 7.41800100485952 3.54572385788315 3.10849398345359 3.99291232590768 5.11213816228719 2.59979625578436 2.59979625578436 3.40371602820436 5.51616717666133 3.68067920718634 3.12799011821841 3.45516001602998 3.39370563949478 5.33577782233554 3.55255446331805 2.59979625578436 3.91825195276001 3.76223258926034 5.10424915906191 4.66279785571356 4.35230567133016 4.74814370594134 3.13872541349518 6.28761161824324 3.58497213633413 5.27544748867977 3.25674191122001 3.3434653761842 5.15903933203595 2.59979625578436 4.63503057071612 3.19609879642221 2.59979625578436 4.75000423480257 4.27658850863929 5.69618591814306 4.02340693972117 2.59979625578436 4.8740151195378 5.01166788807783 5.42016615777155 7.50873243350444 2.59979625578436 5.51742498722134 5.23971581042016 3.98424667947623 3.09448431999199 2.59979625578436 5.80717100194364 5.30236919861532 2.59979625578436 2.59979625578436 3.73412781064583 4.89592211719994 5.34722698694283 5.25796938353169 4.72557423404504 3.3572885702161 4.89694504590521 4.6592295833138 6.27954744146997 3.17503269450207 3.04070355142447 6.1604404712474 5.68306503470325 3.94850285336736 3.62463629195849 2.59979625578436 5.71455891968715 6.05100434830062 4.07450224752122 3.59045007342481 3.65507811070983 3.9506114186153 6.15122374882739 5.55367479820184 4.49521683666833 3.16417745732558 6.44425631453646 3.77009810007451 2.59979625578436 3.58546573411103 3.4750818543346 4.48300631514054 4.31022035526399 4.36682739051913 4.12889479307159 3.39857787496319 4.60040446343061 4.30356971194985 5.35800501340611 2.59979625578436 4.26241552362174 3.69550203293633 4.98129189971951 5.40419886391611 4.31893936656113 3.29033908088661 2.59979625578436 6.50430178712682 5.07048564693747 5.68800428303022 3.32419446547007 3.71345399818543 6.47377955958654 4.63028744257744 3.72392832156688 3.73353982866647 2.59979625578436 6.70299121526976 5.17269943462359 4.95794385192247 3.73044051282305 2.59979625578436 5.25928521966479 3.23226733660521 5.27656904711149 5.1177963642938 3.1364641154621 3.77728265014896 4.50795332640542 4.5293615470654 3.91115969666603 2.59979625578436 5.43881404870391 4.83524642782875 5.74279334888452 5.3297934882194 3.35455894485225 2.59979625578436 4.54159588000178 4.37379423760543 5.33129638857336 3.33599306581088 5.88985112273561 5.89527243119986 5.4948854428397 3.5051384300408 3.76994895807987 6.48400431407028 6.69602788050028 3.69747997952202 3.60068947668391 4.67969031573806 6.34580548176783 5.74242344246961 5.90660719592706 3.57769357505133 3.92858886645085 5.05969967158897 5.59463641530302 5.72704842311039 4.3942645431775 4.0705489002415 4.25097796291276 6.12870411492421 6.12529661437739 6.32025749464405 3.75264978833542 5.50932780906421 4.77865651653335 3.68400765031026 3.38024867922274 3.43655961124501 5.95665405667309 5.97251039877863 4.35707978592252 4.70410445284746 3.40605524568637 6.19193294036682 6.39343577834191 4.80759358432203 4.16861656449387 3.53558850487832 3.33483351561316 5.66673879715384 3.81992345652015 3.24021384773122 2.59979625578436 4.57681878214073 6.04894630526162 4.42041546236842 5.46528290265448 3.57019064334041 3.69385719839574 9.97776484849489 4.26643009877582 3.11424136611794 3.43716273481212 2.59979625578436 5.32901784326181 4.16656439522523 3.62078637969324 3.94020538747076 4.21146046157104 5.99401939327627 4.90764222159361 4.7124185258634 3.9428857640128 4.50308666897805 6.69218813637447 5.87238424281511 5.35408223429218 4.74109195510456 3.64275896432737 6.74071870354104 5.14127024535302 7.05212741357922 5.06961201338181 2.59979625578436 7.85484835908874 5.65825668898224 5.6312377008347 5.29201595592198 2.59979625578436 6.88344567914895 4.0657157493819 4.69409528239347 4.49387545576156 4.13133160168577 6.24550457452909 5.4127987109284 5.29864652229803 4.33594884919632 3.11444189945037 4.58555148212713 5.44284883618629 5.14237946548565 4.33153579693329 3.62768581900999 5.59472122444153 3.82175856716567 4.08998640763824 2.59979625578436 3.25434752792638 6.21466537340922 6.04871353557623 3.7365249355582 3.15767287045227 2.59979625578436 6.14963958733666 4.76794289731318 4.54807081784639 4.28037106334047 3.84804290290565 6.43149964919237 5.18341290338606 4.51323757146054 4.51269475846111 3.61411445291512 6.27469591105898 4.91237688072466 5.20598586774981 4.20443824473383 3.20704156102309 6.06101146611271 4.47797275641322 2.59979625578436 5.12038184465915 4.52560991642811 6.96442891723975 5.88594642225299 3.95592676154047 3.47565525924005 3.44044597459969 6.00529843294073 3.92447031443632 4.94492430426351 5.18552998075209 2.59979625578436 5.83060264474332 4.2009606150162 4.25504589024885 3.80321908370672 2.59979625578436 3.66154325580684 5.61908152839349 4.35751375883391 3.800479234893 4.27202232361218 3.687134314737 4.44767559266942 4.93591796749226 5.04241327907978 2.59979625578436 3.57160092862148 5.24902552585184 3.62430159717881 5.31498803168845 3.90278704758699 3.12273955512324 6.35650071060744 2.59979625578436 4.04701179786689 2.59979625578436 3.54359859920675 6.85057677400854 5.97388273118232 4.27994527582194 3.44073658393479 3.52286694781948 6.66476259547174 3.67985052110231 3.94880500380553 3.8589781122172 3.39758033565916 5.64741305260546 4.07431971633366 3.93016915598116 3.33067381019803 2.59979625578436 4.49136686158297 4.10374385842206 3.74660929560584 4.59486616148587 3.25899884065111 6.35124765593554 4.73950732274379 2.59979625578436 4.20574069759034 3.25894527343764 5.477988182785 4.4548796833218 3.9459970941976 3.66234613278062 4.15182117144276 7.82964131558819 6.68679318352535 5.14878666928407 6.565964873146 3.32153583160461 6.13985273742994 5.23574952703981 4.90200810947522 3.56558731861277 3.58226589904918 5.7831348547971 5.32498200883695 3.69286530377354 4.01002037216815 3.26472095490408 6.20566763751784 6.84272355986785 4.37698290587156 4.00673677425881 3.9676398053431 5.48343506624737 5.00025699897251 4.68989845549113 5.66898066517042 3.26967113465158 5.8754900772189 6.07743052215264 2.59979625578436 4.62526756743016 3.97383342333028 6.46437321561345 5.89546170250638 3.89543908577048 3.89571112591486 3.43931519236312 6.31980316349662 5.5008585573334 6.78546816178255 3.31390949928497 3.25910669545783 6.71570553199867 4.14348170227437 4.28981356904726 4.22331116796919 5.57361859195016 3.77329948475151 5.27019938553148 4.66265331329192 5.86923186745127 3.15134302408755 2.59979625578436 6.39498534804046 3.56431211964338 5.55300174068918 3.67761256886819 3.1782393393218 5.8521294928738 3.35064364855437 3.68422999573073 2.59979625578436 3.73972313281026 2.59979625578436 4.09463936100375 5.59771500259078 4.08734879059941 4.90747521066692 6.98543403677923 4.44792523144756 6.02719163170646 3.99708007539002 3.44647907091879 4.57677745591568 4.2539232495434 5.57848283341125 2.59979625578436 2.59979625578436 5.81473171360553 5.6320206413947 6.90593023094116 4.33062328276951 3.1505585915272 3.78036332938571 4.44562110360616 5.28774546811716 3.6202419437708 3.72863384547488 3.3372256094953 3.6155055741188 4.15092641269802 3.52331060492508 2.59979625578436 6.03721280627214 5.46011610810162 4.2887274049497 3.56844582822542 3.29056662479942 5.70095000860908 5.35034983264363 4.2166985514361 5.14705033585366 3.70096640207623 5.83846271548537 4.43116626631893 5.59211742618437 2.59979625578436 3.28720428082605 5.86464486440473 4.00593321037532 5.16299178412963 4.92512649056412 3.23124158278061 5.69609286033195 6.61583978852231 3.78815434729946 3.92205209737917 3.48037588270895 4.265657248395 4.6067047508699 5.14304728648874 3.57239373537881 3.41331573344294 6.60135254370592 3.81799429195978 5.34628858744136 3.52271871871532 2.59979625578436 5.61241207657629 5.07359656045674 3.57562914998343 2.59979625578436 3.11591032459858 6.18677126373666 4.57551800834275 4.18443423071714 4.40233788626171 3.4698560644291 5.67014893823831 4.28557527185076 5.60231842788579 3.57613858349178 5.43172200378374 2.59979625578436 4.51636453819089 3.25897829856142 5.07983268341154 3.13901363613911 3.1839706467237 5.43846308275631 4.66811710595173 2.59979625578436 2.59979625578436 3.37185434725751 4.23515348862007 4.15113249232489 5.15334595748281 2.59979625578436 3.23796702278507 4.86243758968886 4.13867381216694 5.00649851161446 4.27296881481565 2.59979625578436 3.60091484347649 3.58478682437396 4.71916761286226 2.59979625578436 2.59979625578436 4.05211130470134 2.59979625578436 3.53953527174762 3.20491354779203 2.59979625578436 6.57290045048191 4.03321156697343 3.61072093684214 3.37424946298459 2.59979625578436 4.6289682227273 4.97444043027928 3.54482528760931 3.28755938414103 3.83308018553565 5.70401277855027 4.58112602230414 3.23274696978057 3.3197901182369 2.59979625578436 5.43886114405821 3.77381104378575 3.82017625758984 3.14332354224269 3.21559004798566 2.59979625578436 3.0640794104873 7.08825966006775 4.24010273850454 3.17254904508025 3.68569758297786 3.47469189890208 3.46856026701611 3.81971259407091 3.30409561387671 5.21631662540804 3.18330204680804 3.70684774349347 4.98574003949392 3.95201576043433 3.88503860751361 4.40546711664691 4.33722006042985 4.35903725830429 2.59979625578436 4.93385396834867 2.59979625578436 4.86066273289861 3.170552578228 3.64215591805989 4.9564156426307 3.68431037628401 4.63580883323195 2.59979625578436 3.10979399629646 3.54690872487493 3.45357611062151 3.7341416335537 2.59979625578436 3.24766064870577 3.06980125949796 4.39565414980959 4.35055209396848 2.59979625578436 2.59979625578436 2.59979625578436 4.3886035672289 4.74190563236757 3.11790825992549 4.84890714027926 3.86313458589679 4.37796934704227 4.09495703329264 4.19656731115574 3.09477353892355 3.10899527952792 3.20273864989596 4.04994435637794 3.13093185640013 3.71233388196536 2.59979625578436 3.99217995109767 4.30715437149683 4.65336298090464 3.66840322173884 3.11870604035815 6.40109766773731 3.74150866336052 2.59979625578436 3.13842484873088 2.59979625578436 5.59922037410244 3.83516092794187 4.07997402348583 2.59979625578436 3.49552710710383 2.59979625578436 4.29512667387151 6.314152850383 4.32805578955518 2.59979625578436 6.73923598131215 5.31837282593801 4.81177198682862 4.38693887252691 2.59979625578436 4.29452509294461 3.96879726525581 5.12912689655209 2.59979625578436 3.13790827944038 5.9293358368537 5.64883039913791 4.52202378317754 3.53809143152737 4.24449899561922 4.47728334285542 5.29909546773483 4.80845173577725 2.59979625578436 2.59979625578436 5.32098785513076 4.88336605513373 4.78203029081539 3.39802017770579 2.59979625578436 5.49632926822097 5.59385858023656 4.51198681403741 3.41348554194456 3.30313529149927 3.63309973265521 4.24175702933032 4.53878596004843 7.04292462043997 3.56654590433154 4.21399704024519 3.63258420929194 4.26530609196729 3.91389473505842 3.3537310595367 3.35830155079992 2.59979625578436 4.10691714609519 3.72442824282283 2.59979625578436 6.26604486865953 4.37530630418476 4.69945817943751 3.34591117683446 2.59979625578436 4.0812256966388 4.72839782221023 2.59979625578436 2.59979625578436 2.59979625578436 4.12054939704212 3.91654335422461 2.59979625578436 2.59979625578436 3.13232547685039 6.86664718790755 4.46218209657253 5.09470778852408 3.4661660206238 4.51324464660254
Manes.02G175100.v6.1 3.79581891214945 4.12294770149171 3.92021867380748 3.50016072193926 4.04800994685953 4.34538036058606 4.35331225138025 4.41380769293219 3.98248337933614 3.89462144677541 3.59615589397252 3.58158491500999 3.11804907243019 3.44305187794855 3.8091407808845 4.91730601318964 4.92640737524931 2.59979625578436 3.54809303130482 2.59979625578436 3.64676774902138 3.71802382302551 4.34360473173666 3.6480409594847 3.53192955553866 3.29982034827609 4.03885432209456 3.45517244682011 4.23901665491107 4.27120870701631 3.76602521169168 3.8483672408052 4.24289168513582 4.59825399372167 3.14570398518928 3.71703346228035 4.63068365085742 3.64923550830888 4.18178306660985 3.9132953724768 4.09324875474017 4.15098203347303 3.99801958889781 4.20918139565387 3.9032011645835 4.47332253776202 4.30356435024271 3.81420554761704 3.6503607964152 3.26766221655289 3.99885256554192 4.5476765103626 4.39318575983684 3.79008946478835 3.58452961246909 4.31952733684816 4.61992648237932 4.71792864235102 3.50929109955559 3.66311783781629 2.59979625578436 3.87978480580529 3.9864812556369 2.59979625578436 2.59979625578436 2.59979625578436 4.05103008769675 4.10787830392828 3.93764853686409 4.15647047487751 3.78755572466852 5.00090100107151 3.35537191096595 2.59979625578436 4.35439551718836 4.43686894341392 4.10954521212555 3.70556499966493 3.29249169049875 3.60487272425572 3.19937689101105 3.83640379821994 3.58373104766204 3.60689911294869 3.59250871737335 3.95893596499787 3.85105948740097 3.86706970484492 4.36857795049092 3.45699432410408 2.59979625578436 4.51920321945192 4.66343872638935 4.19478369902351 2.59979625578436 3.17011221737183 4.62936310061898 4.65598441309723 4.52652053959961 4.26615951604684 3.54572385788315 4.45063477986658 4.21232240261733 4.6706290574874 2.59979625578436 3.83687676307386 3.88656439866024 4.16587954051311 3.75168329550666 4.12168912135171 3.96557275266778 4.37176183121279 3.8400277805785 4.0693963383006 2.59979625578436 2.59979625578436 4.57742040129397 3.88131722981425 3.58385032575014 3.98810965753994 4.4354859341469 4.75619795133216 4.61481052410876 4.24835238576493 4.70876412510677 4.97341891066273 4.04275430652555 4.51294893881543 2.59979625578436 4.00429153483328 4.78658291950241 3.42111300273466 4.11209030062696 3.86019260454188 3.57679875354605 3.90750928558192 3.4898242940079 4.68548560987921 4.23581806944651 4.72870798905648 2.59979625578436 4.40921261215509 4.19079790092906 4.4271277685143 4.54545822300715 3.44853243386928 4.75138179588018 4.05507059882397 4.6510159810407 5.63881424190592 3.98304074215472 4.47967284606423 4.1091360952405 4.75378785238388 4.08636883725555 3.41052235213113 4.70629492746221 3.78424561610176 4.04766326210763 4.46697084868191 3.58357647506077 4.44987617595313 4.21614286819465 4.57954258934182 4.14025228082693 3.84272398019811 2.59979625578436 4.2313237946967 2.59979625578436 3.99632301936918 3.59045007342481 3.77348118255699 3.85648531197691 4.96298652769545 4.44691280842032 4.01811986290264 3.56545094105894 3.91988476576934 3.85850709734438 2.59979625578436 4.02089228220235 4.53562285050849 3.9154694025506 4.65799851845224 4.10338040539752 4.12889479307159 4.14318554364039 3.97461106045764 3.88918146347709 4.29488317595572 3.09391014913098 3.93950875335018 4.11610799124803 4.36868048377418 4.33337268239696 3.29885691157333 3.44163721637544 3.13848911460483 5.14366518483735 4.62525448992543 4.30390898383858 3.92248848061779 4.22479426771852 4.14621795295066 4.52911193068049 3.82542006230712 2.59979625578436 3.82921676435143 4.38747984683281 4.59521349461473 4.01950480309998 3.11572183528983 3.4134412798777 4.30465856388869 4.43796753485725 4.69935019227801 4.94929945852205 3.97520418003889 5.50633904346967 5.10772166461835 3.5131653356028 3.98523502085316 4.48692404143099 4.27090709893357 4.83524642782875 3.16305146276653 2.59979625578436 3.35455894485225 5.87583798697903 4.51205260040314 4.8802985842364 3.72430999615427 4.25315078312746 4.78989122875008 4.49142542841151 4.26923462383632 3.60804605994223 4.53434494730975 4.65462856920226 4.97640679931984 3.69747997952202 4.35396547153691 4.75491915979227 4.39152338898023 4.27393989488006 4.78157264737351 4.23691375842481 4.04608761789329 4.432060587107 4.07308874059454 4.06229481865297 3.97281132513551 3.8571645727771 4.25097796291276 4.04394589704995 3.73254242417272 2.59979625578436 4.27904251725738 3.67282201828456 5.02501335280427 3.23544690453558 4.01974631285369 4.11646012616742 4.56440659121219 4.67358808648919 3.83110509497982 3.7194222602016 4.39688479294057 4.74165541195925 4.392201132439 4.45342333570481 3.87221686931248 2.59979625578436 3.84748470704583 3.80993039160671 4.22520729982107 3.85153930049987 2.59979625578436 4.57681878214073 4.31344526238739 3.88480196406123 3.65244182252435 3.83796871461078 4.47034325919424 5.07063266142892 4.39220110365337 4.15834573979964 3.93799329061347 4.12285734397113 3.41276326438424 4.47874480446883 3.62078637969324 3.83026908218474 3.89707304632056 3.95987610933126 3.80697767267781 4.7124185258634 4.15569464645512 3.99085346973984 4.61803699038939 4.59918742776585 4.26950254307669 4.29102689544524 4.15192236930727 3.83366973273459 4.3369582913703 4.30456201673485 4.77897094289441 4.07496338303498 3.67305830484125 4.76767332618809 4.39453026483815 5.23089825158301 4.00985504736288 4.67295946245922 5.03066518386903 4.18601845275456 3.79160438696396 3.24931906988771 3.16981088905528 3.76560242009159 3.64358731401363 4.67358275573768 4.62453992983073 4.21912003309278 4.52483948398526 4.0962268472372 4.66853075440837 4.80354476743138 4.69306108315638 4.12067944249787 5.26836162512082 2.59979625578436 4.45074956524763 4.25956035074571 4.98998809320921 4.38780731968809 4.54862278423361 4.48798103486455 4.45245784856164 4.43959763042227 2.59979625578436 4.41060784788035 4.31740953134203 3.85008500517609 4.61731451888556 4.51323757146054 4.59787841639945 3.76349752466115 4.54348535961976 3.52181474650389 4.25043657864429 3.82159579433779 4.03795126405488 4.25298018456904 4.07859791806296 3.73918619992547 3.79048400351769 4.52560991642811 4.02181314734147 4.658216264083 3.78439908668882 3.22380152582246 4.01865393054391 4.56970110720689 4.36574279650293 4.01938833314167 4.45540367554893 4.2008260280248 5.09717838778826 4.09962845494248 4.18505038089978 4.18120554361419 3.95725259331698 4.80640965075616 3.54526090085019 4.89594799967223 4.35721073248405 3.77912624534054 4.17205423355941 3.99533169006897 4.55690792811646 3.72820483460979 3.99884989132693 4.63986431741421 3.88275623478968 3.62430159717881 3.9337463391627 4.61539490570796 4.31791265464538 4.22735679182724 2.59979625578436 4.20279161521359 2.59979625578436 3.80475394054181 2.59979625578436 4.00890080820615 4.49067505006337 4.38987052605687 4.15030648282747 4.12918528612565 3.8007536215964 3.94880500380553 3.24419192203211 3.57093580047187 4.43383851586076 4.6103480558841 3.11784851617552 4.09854497638558 3.6698074420928 4.49136686158297 4.6479395307529 2.59979625578436 4.03250768936229 4.26509079117812 4.24250336522236 4.17579636364464 3.75016086611143 4.13041329485721 4.55038216085847 3.83881636706509 4.48480630481063 3.39541109862574 4.60732193948189 5.43759448391848 5.42996670611687 5.26017422195698 4.6976942120188 4.54340742320021 4.79928741903788 4.8415147203932 3.97045970576621 4.4302615558329 4.06084683536767 4.361950926739 4.39490688457511 4.79188410790108 4.1961980985644 3.61601268946692 3.73239061372913 3.89018211789661 5.04169860347508 4.81718460102766 3.89202251523489 4.57206896782117 4.35472833643648 4.47935037426683 4.13669328844041 2.59979625578436 4.57844373556826 3.81858355899046 3.82079898883431 3.47810055175345 3.92625055285568 5.19061462281382 4.424048749364 4.3261604945858 4.1143478857072 4.4748882665308 4.73205170788311 4.36249108356059 3.85101636034392 4.42472350334891 4.13891868504202 4.50758259972158 4.7850216217993 4.39634645567766 3.72538479952717 4.72620105995151 5.14008402903078 4.6080507366938 4.57769318781973 4.46483984299498 3.90412194324424 4.01101494557439 4.67930475708038 4.46947258608016 4.21584791522146 4.74279838105192 4.39272052798781 4.88995037311386 4.70842036275456 3.96850025075125 3.54425400981323 3.68336513273807 4.17477670351442 2.59979625578436 4.25462983397781 4.25934145628502 4.35718180429058 4.11087732483544 4.41826553467935 4.53093163962384 4.21133649924443 3.67290371109444 4.22952240881057 4.01233539133735 4.09398971092977 3.95477570401005 4.22404722437942 4.1705280092147 3.96499107920503 3.84166202771678 3.79223580108878 3.75421345948229 3.91144660684014 4.02740720640464 4.1379321892826 3.45647939961573 3.48797309690425 4.62599066471456 4.25570457569998 4.0881374816876 3.52325764568153 4.490756795485 4.23942002591862 4.47468230466207 4.44792298310179 4.18973019858316 4.04605795159376 4.87202124934754 4.88198084954253 5.10315079697793 4.30495784039479 4.26531793183783 3.5589910470301 4.23961937963156 4.05329417846946 4.36958687822813 4.00694938209418 3.76942079323259 3.93939102616413 3.4325387178651 3.79652443099544 3.60655312067859 4.20044154510195 4.60651334267245 4.54117446000424 3.45162270172108 3.92205209737917 4.0826506391643 3.59600033080899 4.83960750588937 3.89194256750323 4.07069332582672 4.98858013193729 4.36563812257671 4.50682894521461 3.91040234522286 3.77863573177652 5.62582106681723 4.00896060634066 4.08460256147185 3.87366414569622 3.97414549722241 3.73083783830194 4.24254746983114 4.37671647808818 4.32045571755676 3.83323305475365 4.1731699238206 4.05677849293934 4.22061408370174 3.64488221720875 3.6864598314512 4.62964441158898 4.12808416109519 3.72313740150032 3.88657856018572 4.40893570203337 3.35805347339294 4.08896076123637 2.59979625578436 3.69810982247138 3.63802504669685 3.78906326114918 4.63631147807675 3.8918414592231 3.77947284841511 3.36586943173339 3.21419104749459 4.10636971646571 4.20880543927295 3.66297563908253 4.59761674548003 3.18528064700602 3.28089785406808 3.18542993688362 3.48410114397242 4.00751307854826 3.25879465846468 4.1777396243841 3.90895219533522 3.75685344036857 3.90720832049848 3.44951294888695 4.22398730986063 3.81388730747409 4.38670909921362 4.0029296703631 3.68263909842841 4.24072801918229 3.86611458455853 4.42529292192595 3.91434293410938 2.59979625578436 4.55476413553005 4.45649167539386 4.29853679710598 3.67953587081363 3.8228855532456 4.41006310523064 3.78646604316083 3.85027535941523 3.66416623449122 3.36404641342157 4.35160983996017 2.59979625578436 3.9489611589383 3.91016354464085 2.59979625578436 4.82007947359782 4.17007161308069 4.53484710182002 3.65620036502695 3.66375643784274 3.58640791717732 2.59979625578436 4.18111601721335 2.59979625578436 2.59979625578436 4.14418559413127 3.88503860751361 3.76244400185774 4.33722006042985 3.136598296543 2.59979625578436 3.73196407753729 2.59979625578436 3.52837646954406 4.05700328859792 4.24810324191143 4.43248428602588 3.68431037628401 3.34910464508202 3.6382269395015 3.99482307145611 3.33857317196314 3.69191241686749 3.7341416335537 2.59979625578436 3.50863035512316 3.81277483485945 3.63892350946115 4.40514309164492 2.59979625578436 3.98081098457166 2.59979625578436 2.59979625578436 4.17769081426287 2.59979625578436 4.18507241187271 4.46021666234516 3.45570349174585 4.18909740301459 4.04129764844827 2.59979625578436 4.5055633790743 3.62972932026475 4.39435430312181 3.6450638254242 4.01455699993738 4.09768642685337 3.60270343651545 4.08258719077872 4.46332012582862 4.14618106881104 3.83925168300536 4.90035361342645 4.08359351229734 4.01870693271444 4.97602351459531 4.23653332521103 4.7071761968923 4.42155811674773 3.36381581629909 2.59979625578436 4.21664709689023 5.43284111539091 3.43409199137852 4.79587404593374 3.68000914401727 4.14780567910108 4.39557409222477 4.50327051380476 4.76878088732922 4.38693887252691 3.94552843496954 3.92301233965224 3.83285326825137 4.19951215490941 3.93515656706111 5.05310725620982 4.75493848449494 5.3494424463934 4.37342642078893 3.53809143152737 3.6723757901802 3.4586293332224 4.13294374616804 4.07237430689099 3.23503948447659 4.35711926794763 4.37199136281465 4.3160235245316 4.82520382164408 3.95022009336645 3.37365795353155 4.83793413908076 4.87471527282959 4.56658392026922 3.90160962390923 4.57326932612123 4.23459351792667 4.00715525546964 2.59979625578436 3.45040100491848 4.57064361051425 4.66691116132396 4.55634020007141 4.85230954746153 4.53000998496759 4.83906983577888 4.32214694868594 5.61088024143791 4.10691714609519 4.1545133290249 5.17253293959771 4.47014841676651 4.73848810542396 4.98602991708247 3.9900520502445 4.55846220690868 4.77307107117836 4.53317045375195 4.6072082128 3.82188759393335 4.28828096200907 3.94674306738358 4.40681004512173 3.90291938238005 4.01263954092303 4.40972648856649 3.84445420496541 4.40215170954046 4.19171885561126 3.70772987377929 3.34260516870939
Manes.02G175200.v6.1 2.59979625578436 2.59979625578436 2.59979625578436 2.59979625578436 2.59979625578436 2.59979625578436 2.59979625578436 2.59979625578436 2.59979625578436 2.59979625578436 2.59979625578436 2.59979625578436 2.59979625578436 2.59979625578436 2.59979625578436 2.59979625578436 2.59979625578436 2.59979625578436 2.59979625578436 2.59979625578436 2.59979625578436 2.59979625578436 2.59979625578436 2.59979625578436 2.59979625578436 2.59979625578436 2.59979625578436 2.59979625578436 2.59979625578436 2.59979625578436 2.59979625578436 2.59979625578436 2.59979625578436 2.59979625578436 2.59979625578436 2.59979625578436 2.59979625578436 2.59979625578436 2.59979625578436 2.59979625578436 2.59979625578436 2.59979625578436 2.59979625578436 2.59979625578436 2.59979625578436 2.59979625578436 2.59979625578436 2.59979625578436 2.59979625578436 2.59979625578436 2.59979625578436 2.59979625578436 2.59979625578436 2.59979625578436 2.59979625578436 2.59979625578436 2.59979625578436 2.59979625578436 2.59979625578436 2.59979625578436 2.59979625578436 2.59979625578436 2.59979625578436 2.59979625578436 2.59979625578436 2.59979625578436 2.59979625578436 2.59979625578436 2.59979625578436 2.59979625578436 2.59979625578436 2.59979625578436 2.59979625578436 2.59979625578436 2.59979625578436 2.59979625578436 2.59979625578436 2.59979625578436 2.59979625578436 2.59979625578436 2.59979625578436 2.59979625578436 2.59979625578436 2.59979625578436 2.59979625578436 2.59979625578436 2.59979625578436 2.59979625578436 2.59979625578436 2.59979625578436 2.59979625578436 2.59979625578436 2.59979625578436 2.59979625578436 2.59979625578436 2.59979625578436 2.59979625578436 2.59979625578436 2.59979625578436 2.59979625578436 2.59979625578436 2.59979625578436 2.59979625578436 2.59979625578436 2.59979625578436 2.59979625578436 2.59979625578436 2.59979625578436 2.59979625578436 2.59979625578436 2.59979625578436 2.59979625578436 2.59979625578436 2.59979625578436 2.59979625578436 2.59979625578436 2.59979625578436 2.59979625578436 2.59979625578436 2.59979625578436 2.59979625578436 2.59979625578436 2.59979625578436 2.59979625578436 2.59979625578436 2.59979625578436 2.59979625578436 2.59979625578436 2.59979625578436 2.59979625578436 2.59979625578436 2.59979625578436 2.59979625578436 2.59979625578436 2.59979625578436 2.59979625578436 2.59979625578436 2.59979625578436 2.59979625578436 2.59979625578436 2.59979625578436 2.59979625578436 2.59979625578436 2.59979625578436 2.59979625578436 2.59979625578436 2.59979625578436 2.59979625578436 2.59979625578436 2.59979625578436 2.59979625578436 2.59979625578436 2.59979625578436 2.59979625578436 2.59979625578436 2.59979625578436 2.59979625578436 2.59979625578436 2.59979625578436 2.59979625578436 2.59979625578436 2.59979625578436 2.59979625578436 2.59979625578436 2.59979625578436 2.59979625578436 2.59979625578436 2.59979625578436 2.59979625578436 2.59979625578436 2.59979625578436 2.59979625578436 2.59979625578436 2.59979625578436 2.59979625578436 2.59979625578436 2.59979625578436 2.59979625578436 2.59979625578436 2.59979625578436 2.59979625578436 2.59979625578436 2.59979625578436 2.59979625578436 2.59979625578436 2.59979625578436 2.59979625578436 2.59979625578436 2.59979625578436 2.59979625578436 2.59979625578436 2.59979625578436 2.59979625578436 2.59979625578436 2.59979625578436 2.59979625578436 2.59979625578436 2.59979625578436 2.59979625578436 2.59979625578436 2.59979625578436 2.59979625578436 2.59979625578436 2.59979625578436 2.59979625578436 2.59979625578436 2.59979625578436 2.59979625578436 2.59979625578436 2.59979625578436 2.59979625578436 2.59979625578436 2.59979625578436 2.59979625578436 2.59979625578436 2.59979625578436 2.59979625578436 2.59979625578436 2.59979625578436 2.59979625578436 2.59979625578436 2.59979625578436 2.59979625578436 2.59979625578436 2.59979625578436 2.59979625578436 2.59979625578436 2.59979625578436 2.59979625578436 2.59979625578436 2.59979625578436 2.59979625578436 2.59979625578436 2.59979625578436 2.59979625578436 2.59979625578436 2.59979625578436 2.59979625578436 2.59979625578436 2.59979625578436 2.59979625578436 2.59979625578436 2.59979625578436 2.59979625578436 2.59979625578436 2.59979625578436 2.59979625578436 2.59979625578436 2.59979625578436 2.59979625578436 2.59979625578436 2.59979625578436 2.59979625578436 2.59979625578436 2.59979625578436 2.59979625578436 2.59979625578436 2.59979625578436 2.59979625578436 2.59979625578436 2.59979625578436 2.59979625578436 2.59979625578436 2.59979625578436 2.59979625578436 2.59979625578436 2.59979625578436 2.59979625578436 2.59979625578436 2.59979625578436 2.59979625578436 2.59979625578436 2.59979625578436 2.59979625578436 2.59979625578436 2.59979625578436 2.59979625578436 2.59979625578436 2.59979625578436 2.59979625578436 2.59979625578436 2.59979625578436 2.59979625578436 2.59979625578436 2.59979625578436 2.59979625578436 2.59979625578436 2.59979625578436 2.59979625578436 2.59979625578436 2.59979625578436 2.59979625578436 2.59979625578436 2.59979625578436 2.59979625578436 2.59979625578436 2.59979625578436 2.59979625578436 2.59979625578436 2.59979625578436 2.59979625578436 2.59979625578436 2.59979625578436 2.59979625578436 2.59979625578436 2.59979625578436 2.59979625578436 2.59979625578436 2.59979625578436 2.59979625578436 2.59979625578436 2.59979625578436 2.59979625578436 2.59979625578436 2.59979625578436 2.59979625578436 2.59979625578436 2.59979625578436 2.59979625578436 2.59979625578436 2.59979625578436 2.59979625578436 2.59979625578436 2.59979625578436 2.59979625578436 2.59979625578436 2.59979625578436 2.59979625578436 2.59979625578436 2.59979625578436 2.59979625578436 2.59979625578436 2.59979625578436 2.59979625578436 2.59979625578436 2.59979625578436 2.59979625578436 2.59979625578436 2.59979625578436 2.59979625578436 2.59979625578436 2.59979625578436 2.59979625578436 2.59979625578436 2.59979625578436 2.59979625578436 2.59979625578436 2.59979625578436 2.59979625578436 2.59979625578436 2.59979625578436 2.59979625578436 2.59979625578436 2.59979625578436 2.59979625578436 2.59979625578436 2.59979625578436 2.59979625578436 2.59979625578436 2.59979625578436 2.59979625578436 2.59979625578436 2.59979625578436 2.59979625578436 2.59979625578436 2.59979625578436 2.59979625578436 2.59979625578436 2.59979625578436 2.59979625578436 2.59979625578436 2.59979625578436 2.59979625578436 2.59979625578436 2.59979625578436 2.59979625578436 2.59979625578436 2.59979625578436 2.59979625578436 2.59979625578436 2.59979625578436 2.59979625578436 2.59979625578436 2.59979625578436 2.59979625578436 2.59979625578436 2.59979625578436 2.59979625578436 2.59979625578436 2.59979625578436 2.59979625578436 2.59979625578436 2.59979625578436 2.59979625578436 2.59979625578436 2.59979625578436 2.59979625578436 2.59979625578436 2.59979625578436 2.59979625578436 2.59979625578436 2.59979625578436 2.59979625578436 2.59979625578436 2.59979625578436 2.59979625578436 2.59979625578436 2.59979625578436 2.59979625578436 2.59979625578436 2.59979625578436 2.59979625578436 2.59979625578436 2.59979625578436 2.59979625578436 2.59979625578436 2.59979625578436 2.59979625578436 2.59979625578436 2.59979625578436 2.59979625578436 2.59979625578436 2.59979625578436 2.59979625578436 2.59979625578436 2.59979625578436 2.59979625578436 2.59979625578436 2.59979625578436 2.59979625578436 2.59979625578436 2.59979625578436 2.59979625578436 2.59979625578436 2.59979625578436 2.59979625578436 2.59979625578436 2.59979625578436 2.59979625578436 2.59979625578436 2.59979625578436 2.59979625578436 2.59979625578436 2.59979625578436 2.59979625578436 2.59979625578436 2.59979625578436 2.59979625578436 2.59979625578436 2.59979625578436 2.59979625578436 2.59979625578436 2.59979625578436 2.59979625578436 2.59979625578436 2.59979625578436 2.59979625578436 2.59979625578436 2.59979625578436 2.59979625578436 2.59979625578436 2.59979625578436 2.59979625578436 2.59979625578436 2.59979625578436 2.59979625578436 2.59979625578436 2.59979625578436 2.59979625578436 2.59979625578436 2.59979625578436 2.59979625578436 2.59979625578436 2.59979625578436 2.59979625578436 2.59979625578436 2.59979625578436 2.59979625578436 2.59979625578436 2.59979625578436 2.59979625578436 2.59979625578436 2.59979625578436 2.59979625578436 2.59979625578436 2.59979625578436 2.59979625578436 2.59979625578436 2.59979625578436 2.59979625578436 2.59979625578436 2.59979625578436 2.59979625578436 2.59979625578436 2.59979625578436 2.59979625578436 2.59979625578436 2.59979625578436 2.59979625578436 2.59979625578436 2.59979625578436 2.59979625578436 2.59979625578436 2.59979625578436 2.59979625578436 2.59979625578436 2.59979625578436 2.59979625578436 2.59979625578436 2.59979625578436 2.59979625578436 2.59979625578436 2.59979625578436 2.59979625578436 2.59979625578436 2.59979625578436 2.59979625578436 2.59979625578436 2.59979625578436 2.59979625578436 2.59979625578436 2.59979625578436 2.59979625578436 2.59979625578436 2.59979625578436 2.59979625578436 2.59979625578436 2.59979625578436 2.59979625578436 2.59979625578436 2.59979625578436 2.59979625578436 2.59979625578436 2.59979625578436 2.59979625578436 2.59979625578436 2.59979625578436 2.59979625578436 2.59979625578436 2.59979625578436 2.59979625578436 2.59979625578436 2.59979625578436 2.59979625578436 2.59979625578436 2.59979625578436 2.59979625578436 2.59979625578436 2.59979625578436 2.59979625578436 2.59979625578436 2.59979625578436 2.59979625578436 2.59979625578436 2.59979625578436 2.59979625578436 2.59979625578436 2.59979625578436 2.59979625578436 2.59979625578436 2.59979625578436 2.59979625578436 2.59979625578436 2.59979625578436 2.59979625578436 2.59979625578436 2.59979625578436 2.59979625578436 2.59979625578436 2.59979625578436 2.59979625578436 2.59979625578436 2.59979625578436 2.59979625578436 2.59979625578436 2.59979625578436 2.59979625578436 2.59979625578436 2.59979625578436 2.59979625578436 2.59979625578436 2.59979625578436 2.59979625578436 2.59979625578436 2.59979625578436 2.59979625578436 2.59979625578436 2.59979625578436 2.59979625578436 2.59979625578436 2.59979625578436 2.59979625578436 2.59979625578436 2.59979625578436 2.59979625578436 2.59979625578436 2.59979625578436 2.59979625578436 2.59979625578436 2.59979625578436 2.59979625578436 2.59979625578436 2.59979625578436 2.59979625578436 2.59979625578436 2.59979625578436 2.59979625578436 2.59979625578436 2.59979625578436 2.59979625578436 2.59979625578436 2.59979625578436 2.59979625578436 2.59979625578436 2.59979625578436 2.59979625578436 2.59979625578436 2.59979625578436 2.59979625578436 2.59979625578436 2.59979625578436 2.59979625578436 2.59979625578436 2.59979625578436 2.59979625578436 2.59979625578436 2.59979625578436 2.59979625578436 2.59979625578436 2.59979625578436 2.59979625578436 2.59979625578436 2.59979625578436 2.59979625578436 2.59979625578436 2.59979625578436 2.59979625578436 2.59979625578436 2.59979625578436 2.59979625578436 2.59979625578436 2.59979625578436 2.59979625578436 2.59979625578436 2.59979625578436 2.59979625578436 2.59979625578436 2.59979625578436 2.59979625578436 2.59979625578436 2.59979625578436 2.59979625578436 2.59979625578436 2.59979625578436 2.59979625578436 2.59979625578436 2.59979625578436 2.59979625578436 2.59979625578436 2.59979625578436 2.59979625578436 2.59979625578436 2.59979625578436 2.59979625578436 2.59979625578436 2.59979625578436 2.59979625578436 2.59979625578436 2.59979625578436 2.59979625578436 2.59979625578436 2.59979625578436 2.59979625578436 2.59979625578436 2.59979625578436 2.59979625578436 2.59979625578436 2.59979625578436 2.59979625578436 2.59979625578436 2.59979625578436 2.59979625578436 2.59979625578436 2.59979625578436 2.59979625578436 2.59979625578436 2.59979625578436 2.59979625578436 2.59979625578436 2.59979625578436 2.59979625578436 2.59979625578436 2.59979625578436 2.59979625578436 2.59979625578436 2.59979625578436 2.59979625578436 2.59979625578436 2.59979625578436 2.59979625578436 2.59979625578436 2.59979625578436 2.59979625578436 2.59979625578436 2.59979625578436 2.59979625578436 2.59979625578436 2.59979625578436 2.59979625578436 2.59979625578436 2.59979625578436 2.59979625578436 2.59979625578436 2.59979625578436 2.59979625578436 2.59979625578436 2.59979625578436 2.59979625578436 2.59979625578436 2.59979625578436 2.59979625578436 2.59979625578436 2.59979625578436 2.59979625578436 2.59979625578436 2.59979625578436 2.59979625578436 2.59979625578436 2.59979625578436 2.59979625578436 2.59979625578436 2.59979625578436 2.59979625578436 2.59979625578436 2.59979625578436 2.59979625578436 2.59979625578436 2.59979625578436 2.59979625578436 2.59979625578436 2.59979625578436 2.59979625578436 2.59979625578436 2.59979625578436 2.59979625578436 2.59979625578436 2.59979625578436 2.59979625578436 2.59979625578436 2.59979625578436 2.59979625578436 2.59979625578436 2.59979625578436 2.59979625578436 2.59979625578436 2.59979625578436 2.59979625578436 2.59979625578436
Manes.02G175300.v6.1 3.53645259620206 5.35255809902138 4.45109907922615 3.85399867173188 5.18844119486404 3.15536754223307 4.20178157449109 5.51170086558347 3.68641773527526 5.1656712379421 3.59615589397252 4.08397666626976 3.48816860543824 3.77649929472813 3.18275097244238 3.55542985794748 4.5947637911355 4.58180910017937 3.54809303130482 5.5735522475816 3.80048506553678 3.71802382302551 5.60967357015906 3.87057410352136 5.44601631622123 4.46631516103956 5.3634230694818 4.3345954139311 4.03685567412286 5.13072396444719 2.59979625578436 3.49600148751274 4.87505934534338 3.61722718869772 4.91804535358347 2.59979625578436 5.40418730813072 6.47242782529642 5.19416411713159 5.38336224247249 3.23201493111793 3.90822915943341 3.18911703177846 4.52794582638383 5.42736847175928 2.59979625578436 4.30356435024271 5.43154941260091 5.59434715750691 4.73405483180566 3.60767939374456 3.72115701274549 3.75398817394522 4.07012520759494 3.58452961246909 3.55678748547211 6.00646138280428 5.20356673048493 3.86635365411974 4.3702824211595 2.59979625578436 3.97542699658481 3.5984555720394 2.59979625578436 4.41323720793179 3.66686718375227 5.08343661694802 5.75231513578565 4.24672864274589 4.4971504729167 3.45118233955962 4.89316246806566 6.06306869284393 2.59979625578436 2.59979625578436 2.59979625578436 4.7499190954042 3.70556499966493 3.57044147755019 4.39941272178548 2.59979625578436 3.83640379821994 5.15021823043096 3.47624966748319 4.37894535409083 3.4779161570464 5.57751373103909 6.08052935038348 3.94591027918717 4.80144522482332 3.70765324548476 4.63376173584494 5.42355244046568 3.9774066105883 2.59979625578436 4.58682381998682 3.17403919595947 5.01271336622985 4.2392605252348 5.51531024477082 4.5472611355506 3.90744287728184 5.18179094869016 5.11213816228719 2.59979625578436 5.39372782533747 2.59979625578436 3.58722151614694 4.96908323725471 4.76589682711479 3.30153397352435 3.16467000805317 2.59979625578436 4.19729973343173 2.59979625578436 5.45407893192555 3.13082777262013 5.16597404384671 5.26791930824129 3.74712202708874 4.48517688539081 3.13872541349518 4.97291972187276 5.34350224939175 4.77148981289174 4.45682179403041 2.59979625578436 4.16271700762375 4.38748088629711 3.14854429515482 4.84304382594708 3.42111300273466 4.16059130511255 3.56505178574322 4.6496055046137 3.44340296313251 2.59979625578436 4.51194431590591 5.93462923515581 5.05713900509422 3.35372006124426 2.59979625578436 3.51243713826058 3.72579040141197 3.10567645987634 4.10289977921789 3.57130530482096 3.69430075694107 3.97269990071423 2.59979625578436 3.41833297366157 2.59979625578436 4.17636586104798 3.10037248322062 2.59979625578436 3.07194257290571 2.59979625578436 3.02884003678921 5.69745510286303 2.59979625578436 3.40808966416724 3.35770011063099 3.51663380570461 3.98115763628549 4.22510445439805 4.24470430342269 2.59979625578436 4.17306915473461 6.05100434830062 3.31819734655646 3.17915297907334 3.51860111759208 4.03703509863241 3.06384658117584 3.81336031802539 3.06457845309048 2.59979625578436 4.41115499857186 4.70960764893765 2.59979625578436 5.32669561124815 3.2233869813897 3.71140782396458 4.41514787481182 4.19795924263863 5.1000499481157 3.39857787496319 4.036756861479 3.14070663490831 3.98884163140933 4.34859828405034 4.16468542086247 3.24239127858813 4.64253423463284 3.76457028639514 4.42932126116628 4.44357922460621 3.13848911460483 4.4732178213627 5.78387380571021 3.79180362126009 4.08606763700997 3.56999139100163 5.03560002567421 4.1635894685661 5.13229973774505 4.38341828359705 2.59979625578436 3.41353882279526 3.20579552351965 3.19875009976656 3.48425876672712 3.17888988534499 4.50573339992361 5.62237257386515 3.85987737187102 5.37676974499344 3.51907024373083 6.15687126602615 5.17497933164195 4.41160586556749 5.01986107875287 2.59979625578436 5.86111136316635 5.37187051836521 4.78863487999661 4.31843382324052 2.59979625578436 5.41775509638884 5.21171960845851 4.49257276103546 2.59979625578436 2.59979625578436 6.14241430679065 5.45503000579248 4.1987481099324 5.72090310755444 4.01510285445144 4.44974705565716 3.68133773842789 2.59979625578436 4.63308609036241 3.0699466230511 5.12751767082377 5.70358490178761 4.05278435108193 5.00906101495863 2.59979625578436 3.49185471935923 4.98343061641642 3.35413872164702 3.67861131213525 3.40975513062506 4.25097796291276 4.18821558081253 3.9274285819072 2.59979625578436 2.59979625578436 4.16829318121095 4.60506504488175 4.40260246420216 4.27123858081002 2.59979625578436 4.77844506773163 4.54624811483598 3.92356711866944 5.65576778228527 3.40605524568637 5.2521856764633 3.90531699117815 3.95245039402905 4.88561689138141 3.90188314019062 4.10654547416867 4.59496259194579 4.87139196817587 4.0519827123917 2.59979625578436 3.79793381884116 4.44959413416397 3.30262129821875 3.13480110438984 4.04855430503372 3.4551235647353 4.6667671559482 4.6436690714194 3.72731921259944 5.09381142835526 3.46047366396977 3.41276326438424 5.6088980013501 4.08016425167388 4.56600586008688 2.59979625578436 3.95987610933126 4.75869304336776 2.59979625578436 5.45086004047808 3.42317760654825 4.41978891372469 5.99067508187927 3.3438924755943 4.5798457793541 2.59979625578436 4.98610834796475 4.64137502853661 3.52676127792897 5.15401364107193 2.59979625578436 4.6790682773392 4.8776220405233 5.16851897472431 5.02917427373726 2.59979625578436 5.10996224891689 5.99087704523732 4.42975276540377 5.22525420620489 3.24931906988771 4.8110345386578 3.89502161092046 4.67817418399938 5.80675435834485 3.11444189945037 5.82444582283574 5.48663131223549 4.0962268472372 4.66853075440837 2.59979625578436 4.37718614881509 4.8744098313899 3.53689864302089 2.59979625578436 2.59979625578436 4.36202800008771 4.98998809320921 3.9019430405112 6.70694806074764 2.59979625578436 4.22885215005518 4.94819260264945 2.59979625578436 6.1998602045039 3.33517525269574 4.96805884293612 4.67063888547861 4.81845515688266 6.08671633027916 3.43349796729455 4.5851596803637 5.09165806693915 3.45815815575599 3.82159579433779 3.20704156102309 3.4117013907922 4.14469395532479 2.59979625578436 3.51044221122479 3.6817973704571 4.71269334962048 4.32252932440454 3.68598495281727 3.47565525924005 2.59979625578436 3.55299247203008 5.13138018106427 4.30790093584818 4.90932230393436 2.59979625578436 3.93380540512647 5.41520905430243 3.33690766491106 2.59979625578436 5.24265104595376 3.88662622344819 3.20409142510325 5.51404704878861 3.39847187901467 6.10547771252678 3.29707522516397 2.59979625578436 3.27254675750307 3.85393668119129 3.11136320296335 2.59979625578436 3.97859097321265 4.85382340722922 3.11932334026827 3.26768129077464 2.59979625578436 5.42538230766262 5.53260901940399 3.7234396992591 4.92523310772865 2.59979625578436 2.59979625578436 4.7914284600794 4.21226116463408 3.62280837559436 3.25797369082606 2.59979625578436 6.37267177815716 3.94880500380553 5.83228408720182 2.59979625578436 3.98434059593289 5.90285774115033 3.7349225253245 4.64130594750909 2.59979625578436 4.29149192570018 3.07195668903267 4.92056581775274 4.92469958348371 3.25899884065111 4.24250336522236 5.55150165878164 3.54703977596284 4.52397806009608 3.25894527343764 3.04961902926352 4.72632994286573 5.44034820186319 6.0424778612637 2.59979625578436 3.75272400586493 5.65835683330178 2.59979625578436 4.12680445077746 2.59979625578436 4.2887863737032 3.75877749998037 4.83435916613862 5.66893015612644 2.59979625578436 4.32017607840198 4.21725448108976 3.92382113115424 3.61601268946692 2.59979625578436 4.19009516387434 3.9513423975978 4.30920160203554 5.51164392126816 2.59979625578436 4.46689229375743 4.72847712096837 3.91499129690811 2.59979625578436 2.59979625578436 3.89762125072699 3.07306420648377 5.14629291113536 5.09828085567226 2.59979625578436 4.72963692121701 4.80212324061752 3.19467141427376 4.37968767090726 2.59979625578436 4.14774567537812 4.92234854768577 3.43856895038844 5.94367322178974 3.0680091370017 5.30407509825835 3.81697151199171 3.72538479952717 5.84224414084097 3.49647393862127 3.19855137885276 3.9617972396281 5.63782717029435 3.90412194324424 2.59979625578436 3.29190677361545 3.82924657268428 6.8907775278392 3.04937180421191 5.37007303010709 3.1782393393218 5.26529909488033 6.20483139885169 3.80557323871042 6.06088369679983 3.41604772664298 2.59979625578436 4.80725427138208 4.14712220237834 5.65785599029594 2.59979625578436 4.74703343965758 2.59979625578436 4.05485792033728 3.14554511358825 3.2027230823485 3.5616432665304 3.53954419752657 3.57485221678413 2.59979625578436 2.59979625578436 2.59979625578436 2.59979625578436 2.59979625578436 4.45332118908992 3.1505585915272 3.91122640800038 3.59922678175207 3.0992041201342 4.3035833598269 4.08655278799378 4.18568621968805 4.0881374816876 5.13174463544108 6.03415953327606 2.59979625578436 4.92221076287533 5.01499090558261 4.99546719867662 5.07597479601367 3.09055428047105 3.87765682554421 5.28722977649384 3.43933261008128 5.45109112559166 3.16031210264774 3.78882188017709 4.20963365354964 2.59979625578436 2.59979625578436 3.28720428082605 4.21443763639494 5.38186338129028 3.67600796720758 5.11387925533886 3.48594374074918 5.78450297896313 4.33716549836568 3.45162270172108 5.03737431816686 3.22721475254557 5.19703469918055 4.11066112897335 3.14192697751166 4.01271743828352 3.58986033417048 5.36682869313902 5.2737078243977 3.74402143797072 5.71395915351607 2.59979625578436 4.29574177707002 5.6180177158894 3.44879108853492 5.85155435131443 2.59979625578436 2.97688219355799 5.13890851946469 2.59979625578436 3.91310531054823 3.21960951687133 4.83242679620965 5.38991035774886 2.59979625578436 4.55708201951605 4.94471252187188 3.6259675130652 4.2216315905973 4.81789639226665 3.20566299976803 5.23680592595026 3.1839706467237 5.89822336901242 4.57617864008008 4.1196933579131 3.78906326114918 3.14894040553398 2.59979625578436 4.15113249232489 2.59979625578436 4.25794387672197 2.59979625578436 5.35213793236934 5.10754040120685 5.34692338736955 4.63304343351107 2.59979625578436 4.91389797817379 4.08860061858979 4.59278813171742 6.00717744359719 3.47254829990629 3.82930344203147 4.26787526417497 3.90720832049848 3.20491354779203 3.39636938341973 4.60093869080165 5.07729699991398 5.64803072371165 3.37424946298459 2.59979625578436 3.96086861109062 5.05135144585002 3.37588687910859 6.22517875671617 3.48471841849718 2.59979625578436 4.93309041737004 4.094863701899 4.87626252676654 3.23836589690278 3.52897576788513 5.11653963007916 3.82017625758984 5.21944081188779 2.59979625578436 2.59979625578436 5.42394014006391 2.59979625578436 2.59979625578436 3.84949809909016 5.15251774505452 3.95414086578989 3.94501666241264 4.07383590671022 4.25060714661932 2.59979625578436 4.18111601721335 3.86843224215505 4.98574003949392 2.59979625578436 5.14946080471239 4.72937105264062 4.67503778148161 5.60659697503146 2.59979625578436 3.85806845766043 4.40711821045092 3.52837646954406 4.91307481343166 3.4568536655671 4.84386034091256 5.8162617765818 4.47074681878499 5.68859275664266 3.4742952044758 4.2809668982371 5.22378832116665 2.59979625578436 4.95185978795537 2.59979625578436 3.72725603822417 4.61957996461493 4.17001002083926 4.8911084257173 2.59979625578436 5.66832519039415 4.24823066525548 4.31324604265378 5.05062848370014 4.10196273544295 3.3444210447866 4.45855802005145 3.51826406352103 3.7921270888656 6.78808091959885 3.47295221299192 3.91213386020351 4.21566885746298 3.96184713185432 4.89858587031411 3.42558272829161 3.60270343651545 3.80045825546394 4.35620215271239 3.55977836462968 2.59979625578436 4.83720625001513 6.08888719334662 4.70844304161233 6.01245457576619 2.59979625578436 3.43724552845874 5.75359064377715 3.78810574708488 5.37325073172936 3.49552710710383 2.59979625578436 4.72044007819003 2.59979625578436 5.60741932240816 2.59979625578436 3.40540983806856 4.86418435878139 3.11619863125283 3.84427316502624 3.21892146666363 5.07393883787116 4.95093442953395 3.34414564086158 2.59979625578436 3.35651622161544 4.58539841629803 4.82642960370641 4.00553713877279 4.83501964721298 3.36674922290519 3.4586293332224 3.86992880092686 3.47394710612716 2.59979625578436 3.13594984025197 3.95496820445647 6.34115280587278 4.02069780259256 4.90361516483531 3.68182989929518 4.92438738940303 5.24535155625122 4.19534649705752 5.33095886479565 2.59979625578436 4.62630061377671 5.06583825957239 4.0185530243409 2.59979625578436 3.3939317028683 5.712701259734 5.24403049551827 5.10867691195136 4.98238337068719 2.59979625578436 4.0699043119291 2.59979625578436 5.28939234412226 4.46480996559301 3.65701265783937 4.15912911533066 6.50402870847625 3.78979541414061 6.72409829489862 2.59979625578436 4.9536085618613 4.49024405927477 4.51729558238497 5.59374832536366 3.57226173833166 3.73833512589061 4.36606887101287 5.23279872230432 5.75284414866695 3.34875050887515 4.4670777513188 4.67710057608674 2.59979625578436 4.0599222907504 4.04117758115147
Manes.02G175400.v6.1 3.53645259620206 3.70064765159346 4.81960665955748 3.94796231805775 3.49576513406243 4.60059294719446 4.60939778935737 3.72776375311705 4.31387293190585 3.263295019147 4.45120587051891 3.48120591205738 3.48816860543824 2.59979625578436 3.31139865403928 4.77243520395343 3.35405828690082 2.59979625578436 4.19025221252293 2.59979625578436 3.93330581446344 3.88105613127894 4.13075262838132 3.87057410352136 3.79016148847098 4.56502497411523 4.43648220672504 3.20900055990681 4.03685567412286 3.64219309454911 2.59979625578436 3.8483672408052 3.40635991829517 4.29887520277949 3.6732060023101 4.0527803973879 4.04357278535557 3.46275402627941 3.74501690071293 3.68399644396397 4.30187717688871 2.59979625578436 3.75549922483877 3.43514863882075 3.44051830746251 4.39603948742538 4.66279150503492 3.92288365329397 3.7682858115686 2.59979625578436 4.45993524155494 3.95736637638297 3.75398817394522 3.5101337076775 2.59979625578436 5.05086839134677 4.15514836856609 3.82942853835697 4.75196685990672 3.35998747224409 5.08896233257661 4.422606738002 4.38879611683673 2.59979625578436 3.15500955286225 5.18071776775795 4.75258263342132 4.93547905434079 3.93764853686409 4.55521799293872 5.12837539370888 4.92092369709244 4.14593379109511 2.59979625578436 2.59979625578436 4.62490631543042 4.38260299563123 3.86698300790617 2.59979625578436 3.10989770956048 4.67563978234044 3.83640379821994 2.59979625578436 3.47624966748319 2.59979625578436 4.46182436032727 4.32135959977578 3.50982048758402 3.42980673317229 4.3804254860873 4.24359201923796 3.90601320041306 4.22071148948771 3.9774066105883 2.59979625578436 2.59979625578436 5.72211781634137 5.59225860512214 5.30357453755537 4.44069376964802 4.40552391165462 6.33929087498054 4.98031606514035 5.02245443786946 2.59979625578436 4.0149937546462 5.68162840940365 4.44306569920184 4.04614852874007 3.86035663684186 3.6939030069005 5.43555818054555 4.77900307531718 3.92476114188559 5.67228931414433 3.54772472454507 5.74961430474793 4.74419507525848 5.06614806841381 5.22509417621625 4.27300263405782 6.953476153233 6.59199187347861 5.1731954071182 5.55975176879025 5.59848681794876 6.24530682560518 5.75469607911714 5.0046027953583 4.68869426636497 6.02531045981157 5.3019078279796 5.13094693192128 4.58308076359277 5.0938900785733 4.74112287551338 7.27390524801724 6.03466265589528 5.52341667743137 4.97127120821473 3.77288014353904 5.69674987011359 4.72282018239967 5.19551938020672 4.06185090899447 3.29604671878417 7.21807641164973 5.54576734569145 5.89475087523807 2.59979625578436 4.68526453106302 5.23945798084358 5.16150384576138 4.25095135806235 4.80061571025324 4.38143029808954 5.95359146733631 4.36471975474238 4.73722525020354 4.88381555929453 3.17503269450207 6.27181113984272 4.79048267507434 4.39474684356557 4.14025228082693 4.59453160439119 7.23585642369805 5.57904768176434 6.05100434830062 5.24832145626106 5.8841206830682 6.14857552261874 4.61480776320049 5.21217578980795 4.55111216855682 3.87788450819921 6.7748807606928 5.45696901853615 5.37250607439206 2.59979625578436 4.36726369232355 5.57249006060467 3.5456607458205 4.90851871556216 4.47958800947716 4.46483686325133 4.51796798494732 3.48846521147039 4.07375190535199 3.34522728744805 2.59979625578436 5.09012974327686 5.42828052776545 4.36868048377418 4.36284179581793 3.57920140188002 4.28052500265447 4.22577294325396 4.00938276135698 4.0859767242737 4.24354709391718 3.92248848061779 4.51412715909619 3.58610308529756 4.29816580527421 4.28774770741109 4.22464656679446 3.82921676435143 3.53544658893668 4.08915768538802 2.59979625578436 3.32563966480586 4.61361868714992 4.24869208935473 3.58839260699158 3.91750716661443 4.47928653387605 5.1928265108182 4.22440829113689 4.07599649107143 3.3496085626079 4.23985924808069 5.0875078214305 4.69170266063917 4.76391608478605 4.29336931195171 2.59979625578436 5.7968602520107 2.59979625578436 3.99780279320185 4.45423644261705 3.40474794282282 6.52952187209504 4.71052280785417 4.89485376153172 4.39879156557115 4.28452221196526 6.37985514851089 4.52180790115032 4.97640679931984 4.2292696822675 3.87599515681154 6.14382396160865 4.04756626323593 4.38469332710824 3.51236062960917 3.57769357505133 5.98641675708106 3.84275066011716 4.56867077013417 3.65510598517094 3.67861131213525 6.05509035284223 4.97116669211376 4.6039438983196 3.9274285819072 5.07827029939679 5.81677807679547 4.96028920031207 5.57348043171676 3.84261796704847 4.01974631285369 6.28000876589207 4.48425232611287 4.82590659210428 3.83110509497982 4.36263432328054 5.67919821205406 4.8779459989121 4.91467353217307 4.12687844200097 4.29189536698613 5.94746120421685 5.35661565991324 4.46506181317869 4.28053066058069 4.1113167925986 2.59979625578436 6.44226076566203 4.21326796921333 4.11617595338912 3.87580723572066 4.80178057883456 7.17227073988523 5.94451333775751 4.50620350852286 4.00623011513918 3.67127404849583 7.20390006004878 5.39975901715797 4.16656439522523 5.33378196634336 5.97867580203295 6.19900035156013 4.67803314162374 4.55403801168142 4.83514493949673 5.07074721229311 7.51046018411366 5.71363209070458 5.37844893500179 6.50550029446875 5.47960166173752 6.36211397898 4.98610834796475 4.70725935774273 4.49716624831998 4.72364874977141 5.14021615542058 5.0819504274981 4.51512782457162 4.68899617880253 4.79175320515382 6.88689726095784 4.23418702027811 4.28820148017207 4.69409528239347 5.22525420620489 6.30632486675594 3.40084265488325 4.37878897494677 4.04691236581746 4.33594884919632 6.48665893843172 5.6086729146628 5.1462563470216 6.10041815757923 5.03474708886418 7.07561187058276 4.51320655967709 4.61281420364149 2.59979625578436 2.59979625578436 6.67086004582129 4.70341148927774 5.3152862950004 4.43649994814711 3.81847511642453 6.01100946795835 5.02047928034345 4.30770493345304 2.59979625578436 4.13402702641508 7.33605011214512 5.43469415229378 5.21848179092419 4.46297955669042 4.95557755921064 5.75788236987989 5.19633270122319 4.36348106735392 4.90949403900966 4.42540761519152 6.47729758699631 5.60947021411267 4.52561882532054 2.59979625578436 4.29368919087306 6.69716908570291 4.95402053346503 5.01680994664823 4.1704681952805 3.82079001873872 5.66005308100359 4.37731657784813 4.31209759265699 4.37013922860446 4.50877571754299 4.66487320277313 4.0329195555562 3.98821156678104 3.63148108676377 2.59979625578436 3.78557590897218 4.89617374717355 3.44837432885348 3.72435238167167 3.39847187901467 3.62790740949225 4.73476852535415 3.79158528722092 4.22149229367981 4.43581780240518 3.7212483429046 4.87975430813482 4.06654012339331 3.44198007858204 4.0192437187537 3.73727279148939 5.73626046505154 3.88545825039556 2.59979625578436 3.55603337558458 2.59979625578436 6.73827224905133 2.59979625578436 4.89034035247294 4.10269059191421 3.77334939914147 5.94468953753566 4.79648866637068 5.01537375020906 4.94843404319557 3.8589781122172 5.88354652132761 5.62204284047019 4.45652263804152 4.23781596648324 4.01927911399507 4.24077504340824 3.27040979766199 4.27810437405391 2.59979625578436 3.36995450427097 5.09722646836517 5.1651226816196 4.73950732274379 3.91732859739361 4.04971950946239 5.44189141938053 4.70964659086978 4.10597484435016 4.44505854693882 4.25911027273115 7.03550512662968 4.6650759541454 5.68949418533924 3.2415469443954 4.31111376589282 7.08510534340017 4.80003786700439 5.32544975514317 4.99743753936408 4.85289934248135 6.7769403629377 5.1420739475851 4.6278574683894 2.59979625578436 3.89507257419452 7.42466530145472 5.02053622334337 4.30765855384145 4.50221002119979 4.88718347066629 7.61007562344166 4.23107819983971 3.53345212500998 3.20412094079488 2.59979625578436 6.46297281782023 4.76360192993697 5.0619261454034 3.82410692028373 4.83519000792974 5.19061462281382 4.58602534899684 4.80212324061752 3.19467141427376 4.37968767090726 6.99952810000342 4.60005831362379 4.86082269591132 3.19701343765189 4.39118809032421 6.4223792500267 4.7850216217993 4.07060484097967 4.46627683575846 4.5657808924789 4.46372394826348 5.88675420214687 5.70411900266076 4.39128004036804 4.39064502414461 3.37519338652555 6.997043156137 5.6427079807762 4.43805265115603 5.60755883734921 5.23756971837106 6.26359823926439 4.98783987198559 4.21247218570644 4.18418373961629 3.87074204950781 7.3341250670813 6.3811581025713 5.1198872491521 5.19698134333256 4.84957331114067 5.39907978177786 3.88319342047443 3.37602505743054 4.585420940331 3.53428471141661 4.80733979709485 3.85584932785723 5.05401576658426 3.71897059537881 4.67907735641066 3.83901951323155 3.40715420382606 3.93481781821329 3.96475469383661 3.12701290025836 4.64154098076761 3.20229976147952 3.59922678175207 2.59979625578436 4.01568486327031 4.88877538362465 3.12404357264528 3.6155055741188 2.59979625578436 3.52331060492508 5.09921640046376 3.83292023859456 4.09501617285911 2.59979625578436 4.22236043332814 4.71746847468065 4.88198084954253 4.22405587649224 4.46412656921837 4.40683795882933 4.82972145248533 3.78882188017709 3.9352888721242 4.47733489826703 3.43317001835428 3.93904697331096 4.78833254050331 4.00593321037532 3.9038104019183 4.7636564831973 4.95408196856633 5.47406362670899 5.35564458926927 5.34295555238975 3.45314808470526 5.19957595659586 4.265657248395 4.25518527308797 4.66683842631845 3.22180690923061 4.61334310907414 5.01457918910314 3.60387661756193 3.27177532694313 3.65975892763449 5.76008392791083 4.89042756852746 3.91434876463301 4.40552093617854 3.83773340086992 4.01050637003018 3.91703847765901 3.64375553407151 4.18443423071714 3.54390746209038 5.12649729959166 4.95987606824123 4.51520391660235 4.39280456722536 4.23446820985464 5.01904277005662 6.15609930210213 5.09758327613182 4.70998375470547 5.30008951507079 4.43007380415305 5.95208450234529 2.59979625578436 4.31164530834192 5.40570389691196 3.78906326114918 4.79112667017179 4.07673701690803 3.98141560807269 4.50829527138142 2.59979625578436 6.14322217195335 4.55277631644368 3.92787004180655 5.10809531194626 4.56887147735133 4.60766796157225 5.2277882848068 4.03002389559341 4.37581940850558 4.46202275462246 4.97917276657389 3.74273619582067 5.01682054449988 4.29067906117622 3.78528617484139 6.82284206472176 5.32332606293561 4.18775749464987 5.1003482247605 6.39489915799254 5.03637985248684 5.26866115839926 5.71117701866585 3.54482528760931 3.28755938414103 5.46720076009605 5.27079379557645 4.16393631956526 4.83921642415166 4.28442039026697 3.8480818135128 3.78646604316083 3.23953822414247 3.95490085823409 3.7884533108739 4.72421009073995 2.59979625578436 4.14076546407845 3.62814463980205 3.32970239936705 4.71209149389011 4.8121977494005 4.45561361314343 4.06375542056152 3.47486106856339 3.58640791717732 5.99159582542454 3.7445127826073 5.01000804305169 4.98574003949392 6.7185804343735 5.78472050430664 4.57774935090771 4.33722006042985 4.06331070046321 4.28711904250441 3.41035805204073 5.02890370927168 4.30731980806167 5.32348280995397 5.5417567932743 5.65803369376456 4.40306997870969 4.47074681878499 3.95318370538038 5.51622764042679 5.52307274837412 4.8989515967325 5.42034086944471 3.78005305080069 7.58638103481633 5.81400137464673 5.4634713562295 6.03459059848611 4.8911084257173 6.51754766148084 5.66832519039415 3.53608592051933 4.87171684812841 4.09471566796706 3.54481604786255 5.0203920245144 4.3355870266265 4.46950492602972 3.45454556694801 3.09477353892355 6.52109714543797 5.28971450059116 4.66224595231847 4.82142510769126 4.61535873491273 4.64021012449764 4.32546328164713 4.49601149518131 4.10799642350742 4.4301314872839 6.5450765793095 4.83720625001513 4.34424798401061 4.19224191045922 4.48898384036161 5.64669826720934 4.74741908359816 4.38254040709331 5.25299413007872 2.59979625578436 6.86750138451346 5.43284111539091 4.94156638187161 4.79587404593374 3.80092819596319 5.2487137397022 4.59596409757218 4.23828724517882 3.48505988337832 3.40116079843692 4.36019421405109 4.00791751354323 3.96879726525581 3.34414564086158 3.059035661787 7.47114189699478 6.04282741031388 5.09302536077404 5.54266812415693 5.09010965405335 5.536381253164 5.05048452723636 4.79214970493576 3.81847259237865 3.84185510846805 6.41574178734251 5.09002733207081 4.78112381890717 3.49126360448332 3.95022009336645 6.10338950667577 5.22336625071022 4.92131711846229 4.66919954572715 3.90160962390923 6.13716644543012 6.46770935418913 4.13052229285668 4.34286807059556 5.50125917060414 6.42794986354842 5.04883979540665 5.07577012019372 5.62205272575615 5.10430828061504 6.02024602550656 4.17749285220669 2.59979625578436 4.10691714609519 3.82596030969513 6.91571485017652 5.815417641688 4.56989948836047 5.30591752101548 4.46356883573051 5.98960483688296 4.72377909511632 4.6148722353556 4.19994745043866 3.6656788033668 5.89273187467484 4.91730124093242 4.72371429395055 4.57343399013619 4.42103521123223 6.1308415242398 5.16095339832426 5.3281225123561 4.46049122714596 4.8902854822789 5.28956651560415
Manes.02G175500.v6.1 4.7344971533238 4.42826423694023 5.08315387178641 5.91380039585938 4.82423701700714 4.861078992912 4.48792757286099 5.23482331682509 5.63911275642174 5.11058145307655 5.02932643993602 4.62269819367118 4.90066304342697 5.43409565973369 4.92994213393683 4.35337414043257 5.35362761882074 5.05673170833259 6.38589037585369 5.5735522475816 5.24160608190644 5.67123830634534 5.47883675508077 5.87940244890083 5.11445228531306 5.6211474098921 4.93391252609104 6.63692838685443 5.30322636384228 5.13072396444719 6.10307584760384 4.79212869431462 4.71603199064818 5.1797495465046 4.96101690648386 5.16738578974912 5.499166797666 6.12289254576174 5.39599696211709 6.19994834928709 5.5858101254535 5.37448297464881 4.92613107285944 6.17432054168369 5.35297734487613 4.74224555151699 4.85603281618567 6.73503219061148 5.34380127036217 6.09705713121504 5.33931709597642 5.03667086448446 5.22203184259996 5.73393314198635 5.4453482285971 5.42919164574236 5.50582225338657 5.37992999994492 6.57218780017272 5.27552797638742 4.54356255605586 4.96916409515582 4.26950553177686 5.50880681331723 4.81176276674814 4.50127078378882 4.51758399138999 5.93628333816619 5.51424804543362 5.17562706729124 5.03266432779328 5.45815562383621 5.55661863084591 5.36305375509599 5.37935167739317 6.02028989976928 5.57556743834532 6.9686273010508 5.93981041904774 5.72190707193767 5.7530289215043 4.95685305881745 6.66727982483299 5.47125878968775 4.76508575779198 5.04496496843935 5.06487343306859 6.31464526189325 5.09818483064555 4.77118071753931 5.5740858803567 5.27242236564736 6.286214977941 5.30398319291616 2.59979625578436 5.48851154939931 4.90064639034361 5.03656276067428 4.37075291732259 5.27887680177793 4.82702264398632 4.9781593334711 4.27701480409867 4.89273128249406 5.12862405186618 5.08479500742964 5.304634129991 4.44306569920184 5.17229181556068 3.6394512499023 5.07493449839807 4.68692410658827 4.90438261899039 5.16061923839407 2.59979625578436 4.75706016940606 5.3916951520626 5.33599779776991 5.44378580853653 4.63122847993381 5.39520866659663 4.93578588189588 4.7033075677148 5.1113616708102 4.94347596662602 5.03307212778648 5.01779770916648 4.26034702154625 5.42468388672317 4.78977681543544 4.30114914289016 5.37550478234049 4.33655358443449 5.44860537604964 4.6496055046137 4.85709757349905 5.3137960478672 5.50744135140874 6.65533866782028 5.25063878325825 7.29170654107638 4.88897050977249 4.72282018239967 5.10258383856266 5.16798534557289 4.73203844039917 5.86079257397776 5.83862105663271 5.91076790772343 6.75329802676817 5.89750129825111 5.8033076764034 4.93213924124133 5.17678001902386 5.82387294832934 6.26969927781312 5.89198407524796 4.69061882319068 5.82263464460564 5.32004972238169 5.4097312642481 4.80356037570677 5.54791062283065 4.62178841464404 5.27429918607853 5.25842304985155 4.92804636670753 5.09783513369964 2.59979625578436 5.44304542015619 5.45894390073912 4.92656430867945 5.1530290717259 5.58649069313473 4.20737636462098 5.28939256240717 4.68534670094064 4.71516168458026 5.72390028186613 7.3090586589855 5.17426476778305 5.77050576712919 5.58751811451052 5.82208363378858 5.61261533578764 5.83646515976221 6.16308591340459 5.24253093634108 5.62395257776698 6.38176164814401 6.55936456485499 5.71164794565835 5.29685031423738 5.56824105286613 4.89970474923812 6.44582107250435 6.15096360290143 4.80261813895192 5.78907959659579 5.83607603442426 6.23137569411157 5.97831508067347 6.33863252611204 5.94483340278677 5.94845790823601 6.52718959418099 6.19682434799241 5.70954149862443 5.78194130068136 5.77794851604477 6.12712213175468 6.36099960549763 6.22857139427294 6.0257635558435 6.71018076276813 6.10290420215128 5.45329750681299 5.55401252974895 4.54549579850851 7.10314843678302 5.27832025761388 5.69028499101996 5.50112758160475 5.21637924466834 4.99836780439625 5.76810365444339 4.31843382324052 5.75156229177822 6.22104387466086 5.73275422229387 5.94937747303611 6.28807120638382 4.74890399981929 4.93555061971203 5.59181522269751 6.0968894916861 5.92723585732415 6.87155559336814 5.21199808212821 6.49576396318304 6.57280774596659 6.09317240828792 6.50715079753674 6.88222020979036 6.84478898528585 6.49637935583491 6.57969976626892 5.35817283619337 5.87155712625644 5.55610747139129 6.18295551100323 6.07046904238497 6.62988434037435 5.56725083349659 6.52236635522618 6.89231619208712 5.07827029939679 6.37687247567548 6.08227370024959 6.21649864691775 7.90929747042243 6.1982167359457 5.34260537678218 6.65831672301513 6.74879701866005 7.51047785199587 6.99565436143691 6.06507547027152 5.49178878637347 6.61576952019068 5.43862471474095 5.42220890931657 6.31201456200156 6.33644778826621 6.15030999840823 5.92627219755733 5.93803991182152 6.23259248789457 5.23691333591007 5.56603680971736 5.6939415945903 5.89656693508253 5.68014157591099 4.78727966910462 6.27447996530305 6.8167171952894 5.4333938337441 5.70102602546102 5.66272342818263 5.42255759737932 6.20327078444284 5.18724138143227 6.04212387943289 6.13542674643362 5.09784341160925 6.24285599659252 6.77058011228888 5.94537414012538 6.42197099479635 5.14056374912325 6.62185881648843 5.82821185343795 5.43499007767495 5.79641136554645 6.06969854543255 6.33979360957998 5.31059673060415 5.74419266675581 5.44378526601021 5.36057100721378 6.45710223191543 6.37009440411038 6.57272548679726 5.3760293399502 5.83781642606326 5.90309700220489 5.75358046107652 6.27264356444709 5.68361347877364 6.2270388702449 6.13133137038587 4.94559493365986 6.26540723896916 5.86470044802006 5.27476689505592 5.91094779777361 4.2260546928364 5.00234805120117 4.74421659201787 3.83707874515466 6.00371381105166 5.04819949691694 2.59979625578436 5.08272369960407 4.94218336692193 5.82183687080872 4.52848577832429 5.52998207543812 4.70507706304233 5.23348716654733 6.65887038379491 5.20192304598811 6.18323813821871 5.20470772210388 5.43469415229378 5.82547413204608 5.40677967560139 5.76071093777918 5.64073974155096 5.43304317694707 5.60011691763149 6.33833396041864 6.35414462772868 5.53002255202546 5.87788358479028 6.11378157706042 6.63447373631583 5.83394420075157 6.12207796958014 5.57967163651049 6.61862784018051 5.49715029610367 5.27881672069707 4.79370339798468 5.62187819333854 6.68472036837542 5.82734796950219 5.82446912991424 5.34347700719547 5.7321445317684 5.7212342748889 5.847387383263 5.55734845423969 5.40238117316039 6.50311255947803 7.44123598392487 5.18147858848664 6.07643566580658 6.54864952564698 6.14572530862433 6.27260182536042 6.28298518437431 5.9136765899612 5.54747096899373 6.35138682733694 6.681115427712 7.34678332313755 6.40595536947424 6.41098445604152 6.3384379344751 6.22966406017571 6.350357264757 6.4027447748407 7.33235512344174 4.64331857616576 6.11162538852593 5.63092741849179 5.8942093806569 6.40572231047862 6.14272815824317 5.96580146657226 7.52782508173194 6.44624756143601 5.66529824761144 5.53947233634128 5.54304816787475 6.61529386990481 5.7789891933509 5.12565144982219 6.03702905835775 5.60613848561068 5.71970801965328 5.49881614421033 6.34430734209422 6.19845496460818 5.57885232368239 6.57278235797322 5.02978518139039 6.22621199930758 6.57640246447243 5.57266281702375 6.05378037050291 5.67560351363711 6.29248195508862 5.31102048168444 4.71339434435076 5.91651178806436 6.16940870190922 6.10975681222873 5.93291945101304 4.95867229037637 6.34418974894618 6.19417302930584 5.71676957641453 5.33740542909345 5.3672622590102 6.45570377068981 5.9688055751443 6.04203128601281 4.72591415896259 5.50350436757972 5.27904483386043 5.9105331595113 4.98898284742636 5.54084181782061 5.94676853194398 5.62930455399446 5.7125213296776 2.59979625578436 4.88297793990098 5.43984019743327 5.59163294426267 5.66646821714578 5.56610313771133 5.94213979983045 5.59927588728256 6.30767443693157 5.66102468136674 5.39126898247531 5.80226334197066 5.71020172230604 7.4061790588379 5.63945175580779 5.48056497265446 5.87076810049701 6.11417023892477 5.89641434965775 5.10181961342236 6.80006153530878 5.25723810673797 5.39115173907655 5.55678647930773 6.20520158756657 5.88800301984427 5.56130830136916 5.38614121139962 5.20324204622069 6.49907148286896 5.96747977013247 5.93393817921789 5.61184897777476 5.31020217682711 6.72550484555018 6.14630815748653 4.91935210092338 5.56122379329412 2.59979625578436 6.78356947927983 5.29661515227005 5.61177069794862 5.96585230793073 5.69089978345558 4.94020984519509 6.99473919387428 6.08246567637137 6.38646695811737 5.48717835890407 5.340745603685 6.8970958761622 5.10928412965511 6.402454402443 6.1100561186899 7.14582176883927 6.81501157820954 7.30762968438319 5.58566873016886 5.64406918941406 6.30412759322222 6.44745852619794 6.02912254167396 6.18048637315291 5.10976588634192 4.72169520376248 6.88297423476517 6.3561851809143 6.2103899189651 5.59744585630906 6.12817713097118 4.82086728190946 5.34101717234216 5.07456854623463 4.28898915773301 5.39088062917801 6.98760528014263 5.72544561297271 6.14790016694338 5.22012109023241 6.21105727877775 5.87528376572221 6.58446491511618 5.98724395181438 5.39654452100347 7.37118073106072 6.48273689307049 6.75615815404101 5.75276077283382 5.44706132127967 5.75216899321248 6.42055885995233 6.02357506510359 5.70555067074489 5.89776777078668 5.27318397418217 5.82049057338799 5.24989415038232 5.83288993619057 6.2713196119979 5.41255411981627 6.271740539335 6.47099027712577 5.9954090604504 5.26867265343035 4.62349821441189 6.06676245260297 5.2183661195189 4.9318358891477 5.68351079839895 4.74727693784335 6.88822188519515 5.57496669287605 5.80160937676303 5.34510199525235 5.92887652659368 6.2498237767973 5.84872763014386 5.24087247094852 5.94572534558795 5.25609688974231 6.67106205387325 5.83405934644785 5.89441147084057 5.05238540547508 6.24443676743365 5.37384881008227 5.19048779001689 4.69829263691575 5.68403368366181 4.49974384603744 5.33431642419096 4.99874918837956 5.28862522158532 5.67783857150351 4.86243758968886 5.70198687156822 5.17182617690171 5.90920606251814 5.37572120164061 5.10206489121146 5.74782130960465 5.25630750776439 5.3513669839487 5.08362443367456 4.85235912853168 5.59631557164202 5.43449237950462 5.45120541547521 5.34337806378799 5.66836118067392 5.6773937786011 5.69257553720902 5.44243857253197 5.3848319310607 5.02534823949864 5.69563940959531 5.14336708459488 4.86360446955157 5.06082967706806 5.48980397436196 5.24214731314339 5.5518433173242 5.68614066894273 4.91755522636395 5.63097990813658 5.64860096153256 6.61541152832162 5.18436405998798 5.87261780394317 5.45667075841334 6.66796004731813 6.7134169963856 6.19851353859052 6.31152089579528 5.26780864322382 7.23784385980708 6.4339445356298 6.11015570723255 4.90971325583386 7.39361209551333 6.22812588887514 5.27274928230711 4.98574003949392 6.39625619267531 4.97767952485994 5.23804431174278 5.52356473291857 5.1227098962819 6.42539569248954 5.51403361321589 6.61980834856389 4.98918488579732 5.00572303003743 4.77087045326124 5.37146410305395 5.8162617765818 5.1073113995223 5.28730141422667 4.98320314883273 5.1705342993859 6.53293049103636 5.61018957478311 4.72573132316532 6.07727109792248 5.26415743088407 6.31814122358228 5.47281823068324 5.36789235352678 4.62131747630158 7.02462233207882 6.00978909650668 5.43596346382878 5.52666076305232 5.06558683097831 5.93201093132909 4.60558826362968 5.27112002994551 5.8172300139714 4.95976847168253 4.14366728163835 5.11686008332594 4.83764037430057 5.13656447074298 5.50458841094391 4.97092624740695 4.89708355727552 4.73469220315642 5.97776856887824 4.96031784205234 4.58940816790069 4.50765693591651 5.94278622028215 5.03479441589819 5.36283562179524 4.39622407089306 5.31873658128376 5.04674193833079 4.95182661320551 5.37325073172936 5.13786176243725 5.43284111539091 7.02959060207288 6.5943767719079 5.52476474102448 4.9112504566025 5.73172975522541 5.93292654160066 5.41491787535329 5.00393137086233 5.7689479553118 4.52509097644842 4.89262739646431 5.46892608406964 4.43099452516573 4.54521648216476 5.13259197101056 4.87473140934153 5.9869436903682 5.16542431527611 5.83496631665083 5.4993944238414 5.34532044154312 5.75195251819406 4.09991899527981 4.83922577110168 4.74776381899269 5.34990513596606 5.96591839542692 5.62796413348926 3.37365795353155 5.72439384731877 5.47700794344295 4.39505253815544 5.03488338597122 5.04681533226789 5.55573659160172 6.10869029433346 5.45770572796056 5.15690022457609 5.37064800179196 5.1841476463653 6.19401503202097 4.85230954746153 5.79324630946056 4.83906983577888 6.76749667285951 5.61088024143791 7.30117152222699 5.34566100711258 5.57466093053643 5.22741952990793 5.78501614414815 4.98602991708247 5.27826057293646 5.93438788047437 5.22070724389515 4.9903027852665 4.84441196717625 5.52187375046641 4.45192201205434 4.76791852529133 5.50458445758454 5.74877049885484 5.52162409527004 5.27585583164345 4.91162526333746 4.81754899393999 5.43421626067871 5.65651873106882 5.12482382110564
Manes.02G175600.v6.1 3.67536698515891 3.70064765159346 4.32851720695918 3.63410803335427 3.77170475060078 3.81365830725574 3.55539340064342 4.41380769293219 3.68641773527526 3.89462144677541 3.68715388835424 3.48120591205738 3.83775631493629 4.54430539374415 3.74347102868046 4.11799684464506 3.87884365237305 5.40690247268181 4.30500120005423 3.52689480351742 3.80048506553678 3.25601641733816 4.05004371489472 3.56007187972487 4.08246307177155 3.79014938861514 4.29311282438368 4.04230324729543 3.45177722385841 4.12552501601777 3.76602521169168 3.2385184270877 3.96370742327693 3.89658382523521 3.36735576210244 4.14470553320777 3.70972850317257 4.25865185387803 3.74501690071293 3.37524171943136 4.63454447226334 4.09512107142132 3.60705809411702 3.43514863882075 3.9032011645835 4.12900872040676 4.30356435024271 4.41505329041512 4.21253651476974 3.53623203608649 4.51340644366357 3.95736637638297 3.63738172282996 3.9394207166569 4.24765733392016 4.61202384795554 4.22406346352043 4.15876790027276 4.00549615286874 3.98470369819395 3.88167187948534 4.06320435278893 4.13680311152607 2.59979625578436 3.92148645828723 3.78646219893462 3.84012865035944 4.00432392223144 4.31253098329308 3.66434419373759 4.23795117700515 4.15494561315996 4.14593379109511 4.68113159220027 2.59979625578436 4.62490631543042 4.18402344331102 4.29250440147946 4.09571182980549 3.8191814651747 3.90518066552621 3.23212901003371 4.32633467498929 4.28272761086361 3.80444180087026 4.75348635040299 4.27215036043013 4.24076156757995 4.10491528023434 4.33799683435875 4.3452742057186 4.7884396433072 3.60878346568707 3.80347103851417 2.59979625578436 4.31266839828298 4.59882786329015 3.76256172309036 4.72909417749251 4.35657185646249 3.83555055270904 4.14226299040632 3.81724682798477 4.18324358075002 2.59979625578436 3.73453100833969 4.26502555843134 4.0233273788556 4.19060093830317 4.04138482910325 3.45516001602998 4.21893917731151 3.8400277805785 3.27950361820524 2.59979625578436 5.03126937615578 4.90706645468459 3.88131722981425 4.40147681546341 3.42147577135509 4.38370706225184 4.42919842172237 3.69321142027015 3.96837784396383 3.7956450785681 4.36233901704547 4.04275430652555 4.16271700762375 4.73248058554761 3.37130380600997 4.21305026724647 4.49878962985452 3.95243326137059 4.71216844688615 4.45982622027543 4.22400499039403 4.3068716265175 4.06754010972667 4.30126997506825 4.03352894687873 4.3569655983129 4.72925923337752 3.94269006944855 4.57912481875013 4.13436477922113 4.10289977921789 4.45025470068791 3.99224523544299 4.76599338832577 5.63881424190592 3.98304074215472 4.67094392540866 4.30013684981934 4.6679855759313 4.26669918164942 3.81804153400125 4.29714792276446 3.91548736246515 4.04766326210763 4.15638154591134 4.16040063351204 4.22652105633247 3.87628243203352 4.57954258934182 4.14025228082693 4.24470430342269 4.03481240626194 4.04680098673613 2.59979625578436 4.21617870134993 3.86323668388114 4.35781270588602 4.03703509863241 4.40191441357335 4.73687755604827 3.95032567131882 3.70830021421705 4.29067483747483 4.4867572534014 2.59979625578436 4.02089228220235 4.53562285050849 4.08584676576635 4.51180006266846 3.68593366351508 4.34153912880781 4.80563721166575 4.20470827654308 3.78296797290542 3.86444963756607 3.29524616250881 4.43664274136861 4.22648295032079 3.47346663669662 4.86091716115438 4.1973405459155 3.56747809674052 4.29722093607581 3.48383847847714 4.68619251656654 3.58191338367461 4.00736470007236 3.71345399818543 2.59979625578436 3.83335999253602 3.9175075502131 3.6389835974797 4.624051315648 4.436165552977 4.44876297642528 4.01950480309998 3.32563966480586 3.59001127490207 4.12801552226105 4.03505488819131 3.97211625779623 4.18915278377082 4.06296943117753 4.22440829113689 4.31144256826869 4.13490006476209 3.91115969666603 4.20090065972222 3.69061479667926 5.05842633306572 2.59979625578436 2.59979625578436 4.5959366869236 4.72669514704258 4.38632177304062 4.19475781445023 4.15435655246352 4.74890399981929 4.78989122875008 5.13268489380391 3.95655090808207 3.70003596039261 5.04983938155174 5.08148975416653 4.88864651551814 3.85784711651453 4.69419455852561 5.72788908174415 4.97844682405152 5.29473451798079 5.17722384580115 4.86742315533715 4.70962313407106 4.73862672102818 5.06958232505761 4.64784457539979 4.3942645431775 4.72381660649711 4.59789332523746 5.14779008629886 4.09152716741015 2.59979625578436 5.01870289228854 4.38531084903347 4.88274573251102 5.07719330398159 4.81166673163712 4.2997573997556 5.29092098520906 5.27900211299807 4.84945081703104 4.84582546303294 4.8743240005001 4.05795574569588 4.44098655351472 4.07174802202587 4.77097013898813 4.57197925158801 4.65151280240443 4.59496259194579 5.22617007311067 4.72922758838726 6.23259248789457 4.25161846552987 4.15976610696224 4.70733534913593 3.13480110438984 3.71368014863504 4.36290914721157 4.07111374791851 4.57679904262629 4.00623011513918 3.56237904458978 4.48093156233718 3.41276326438424 4.33277230110226 3.94869021554797 3.39183450236513 4.01217389169185 4.27319097557371 4.39654717270036 4.42497235891159 4.21852941471326 4.09356781758957 3.88433315935748 4.33765550522049 3.86227236009567 3.9074884632975 4.422125600906 4.04362598355541 4.24735954743969 4.43626523362035 3.85705474077245 3.95544129396137 4.24548838309499 4.58309632678987 4.39453026483815 3.77178160445201 3.89491900261085 4.00050168310688 4.71222835391965 4.09203071720691 3.63892444229326 3.86855734942752 3.57486033186742 4.45549841052631 3.64358731401363 3.97462826926992 4.22795770898687 4.53940249462993 4.33372626996016 3.57079195732032 4.78946340526876 4.39776753825465 3.83707874515466 4.4911879635743 3.90365105384459 2.59979625578436 3.87794310174846 4.36202800008771 4.90568086139836 3.7365249355582 4.27862832628561 4.22470455400088 3.86976790507812 4.23589915577333 6.47175993118427 4.05317221743058 4.65235052130321 3.85008500517609 4.61731451888556 2.59979625578436 3.96357756350249 4.11122769213977 3.88161705284129 4.77787490200202 3.10020146374746 3.15916706065669 4.87789217390752 4.25298018456904 4.6586330315058 3.53785864499071 3.93985863525357 4.74583696615558 3.38144601411272 3.96357768773387 4.45792711377891 3.82079001873872 5.31403591866621 4.49627622688796 4.51384744008931 3.490403922 3.71829811035671 4.11702790825811 3.82433329712522 4.33811969164271 3.74748651209472 3.80321908370672 3.78557590897218 3.88662622344819 4.27823906530478 4.10915487480474 3.95095103811457 4.02594597421259 4.50993257328778 4.44767559266942 3.91183660033431 4.06685169034419 3.82252380390466 4.91579978931395 4.06654012339331 4.67593619520498 3.73802955497561 3.90278704758699 5.0331262123859 4.65734607208577 2.59979625578436 4.29605643291982 5.45063570736461 4.01045299094412 2.59979625578436 4.85818624890314 4.02323817540927 4.01912114766632 3.72125575631646 4.19113732327965 3.90837326798078 3.77807859896217 4.23067941863963 3.9495082912954 3.98434059593289 4.45652263804152 3.93016915598116 3.11933717459368 3.78969911539177 4.05092012482805 4.38147811181614 3.49715164307647 4.34635789703903 4.15255087913359 3.79101118381241 4.10858688074222 2.59979625578436 4.13041329485721 3.25894527343764 4.25648088094145 3.88098045586475 3.9459970941976 4.36908624203668 4.74326918169778 4.50809805536458 4.56091970798052 4.27595311998577 2.59979625578436 3.82574288094967 4.00299839987978 3.6767139055283 3.26470865579439 4.39894881501769 4.56817000897175 3.72476496377402 4.27683660759193 4.34730646413874 3.1944944784519 4.47701274241221 3.79979116337823 4.75331904367428 3.66744248900471 3.76287120541303 5.04542098963421 4.04264053925947 4.38397323191032 3.44841520843695 2.59979625578436 4.88297793990098 3.89762125072699 3.82079898883431 3.47810055175345 4.27712069169116 5.08330146595551 4.48040827933958 4.84557135384782 4.20949564171791 3.89571112591486 4.38710508913182 4.65304966011235 3.85101636034392 3.95952796976386 3.47010227507714 4.81826585032471 4.89557207887775 3.90850119650639 4.28981356904726 3.89746962509603 5.49709860288675 4.46687517008231 4.40541472262617 4.56760940443889 3.90412194324424 3.15134302408755 4.28402504723521 3.67218395032668 3.94059545112726 4.35137419938956 3.538429025029 3.58892620692437 4.3511752598726 3.87328019098817 3.80557323871042 3.78156554842558 3.73972313281026 2.59979625578436 4.48099037880939 4.02261877200762 4.00858795385156 3.81364818857264 3.88319342047443 4.35893719950545 3.96751116207278 3.99708007539002 4.02834909372441 3.28610162710445 4.32636251077044 4.38627816225486 2.59979625578436 3.62152517813589 4.5364148985121 4.86654089665437 3.96475469383661 4.26426082643677 4.00913108774672 3.20229976147952 4.20621992409158 3.96759200043327 4.16865479216571 4.16008812385646 3.85139139287403 3.48381109612499 3.88523365074274 4.80437740239064 4.10870367599951 3.96887066432163 4.80133919601868 3.96146785799022 3.94615840815916 3.86368274392085 3.77229110497218 4.12150744358961 4.12119666419391 4.18769220863913 3.93343152360907 3.57941440235744 3.9352888721242 4.2513258028549 3.76305104014096 3.76942079323259 3.70599166775626 3.4325387178651 4.39023932548587 3.88329761094553 4.29997707020537 3.94461003079951 3.77443947247914 4.14215953449024 3.79022776133736 4.0826506391643 3.31107187306906 4.18518492878406 4.30706079043654 3.47289612489842 4.67402079306695 3.83744758062003 4.27799672230626 3.54190319695318 3.35753510202584 4.90179699403899 3.32506186180071 3.78320816394716 4.45778937099018 3.48815169625104 3.92546566256828 4.80130063774178 4.63536005683653 4.18443423071714 3.98727565610286 4.44628816343821 4.21342780862446 4.18672927050987 3.53847686764951 3.4492382492155 4.16306540993445 4.12808416109519 3.47843854242518 3.95944833641225 4.14033327235733 3.35805347339294 3.8732461473292 2.59979625578436 4.25106194692549 5.43388134854415 3.92077427370397 4.09463255782793 2.59979625578436 4.06951797389946 4.24275299171973 4.05382240138403 3.68818018210112 4.50172976739104 3.75950738938113 4.38901138295444 4.27296881481565 3.92734925312887 4.09242803393205 3.96812888020784 4.37581940850558 3.88623625463831 4.60499491105804 4.17876497334502 3.86098856849618 4.66258939390511 3.44951294888695 4.37718843670022 2.59979625578436 4.55763654426969 4.28870618140801 4.00938374157105 3.78966341899362 3.86611458455853 3.86662691579016 4.18508702070755 3.56365075137554 3.48471841849718 4.63240443628094 4.58112602230414 4.2039632352587 2.59979625578436 3.6888404671252 3.666870675528 4.49925753113387 4.45659818115774 3.36404641342157 4.16372169111882 5.45667075841334 4.40272371932416 4.80440798881761 4.01749385760493 4.23964625906642 4.17007161308069 5.31959603265924 4.52263728459041 3.95439250155381 4.11915002610035 2.59979625578436 4.26780138985327 4.00777204911899 2.59979625578436 4.45286013656279 4.2631278394607 4.63030650633746 4.04455789294339 3.35469425889052 2.59979625578436 4.07158411044521 2.59979625578436 3.36223058634014 4.23440544819309 5.09511601914233 4.43248428602588 4.44673350390791 4.41050221097096 3.85889996254991 4.2792453712322 3.85359159153006 3.96314819633817 4.16738558722316 3.5720670294192 3.86545988394052 3.72725603822417 3.75568684208873 3.09452231295659 4.00942744569759 4.41897429661828 2.59979625578436 3.902554382221 4.43498360362456 3.83743576936294 4.26259405901147 4.46021666234516 3.92586272002995 4.23342605485195 3.03183288177952 3.68618486222939 3.99277262172578 4.68574785256677 4.42712282154806 4.20483192097211 3.79683763774449 4.43642341953254 4.27615978026587 3.95092775944155 3.68940288429935 4.2087000044985 4.42722006650871 3.85621683125486 4.41979693699537 3.92044577175338 4.36443649520497 3.90840717251821 4.15029403147123 4.38254040709331 3.36381581629909 2.59979625578436 4.79111838641796 2.59979625578436 4.20728187979744 4.79587404593374 3.5405384840355 4.70401693904992 4.46601374810829 3.99099591425503 4.01124483143359 4.14786376302769 4.26963222818007 3.83058458081139 3.83285326825137 4.12442767665235 3.38871823839132 4.54521648216476 4.08963289548746 5.20884815772509 3.76185652348974 4.09179154200865 3.6723757901802 3.79767607714606 3.51193450945408 4.74497132022063 4.56759474315584 3.77298917154667 2.59979625578436 4.74519349585646 4.24372142843069 4.69686522852663 5.09909668427272 4.21773393869778 4.20487855906137 4.61892221554033 3.82235663168165 3.79558990087403 3.91632379626202 3.51041138144057 3.54924495500164 4.35397056859398 4.37222253450174 3.1964791051938 4.2567115563102 5.25602659113414 4.46830221173706 4.74651325516781 5.05791760522706 2.59979625578436 5.07848390824826 4.71253122537684 5.07576146582527 4.24483153087363 4.47640799176202 4.49121064882361 4.25059772865294 4.83607417093965 3.78913948895055 4.24975888069076 4.91480881284053 4.18438239810323 4.28828096200907 4.00780696330359 4.13846622719114 2.59979625578436 4.23461907780731 4.27954031487251 4.51451394959699 4.51943894759202 4.06419099458389 3.31064883422489 3.9545389191392
Manes.02G175700.v6.1 3.14683983215409 3.70064765159346 3.20665085371097 5.21518727782111 4.91749861422448 2.59979625578436 3.38466486369882 3.11445218865464 4.57268950638948 3.53020872524022 3.37755019900241 3.89829373058726 3.48816860543824 4.0228427264024 4.17973746317964 2.59979625578436 3.51852869536645 2.59979625578436 4.50610717294996 4.55548773694474 3.46069714102254 4.62469494447679 2.59979625578436 4.34688391558484 3.53192955553866 2.59979625578436 3.56341288661491 2.59979625578436 4.6971799235988 3.34471773959398 3.28513972525459 4.49655854268444 3.40635991829517 4.3808250339591 3.36735576210244 2.59979625578436 3.70972850317257 3.46275402627941 3.54273597101275 4.40258515722602 3.23201493111793 4.09512107142132 2.59979625578436 4.78170252645755 3.6225462550542 2.59979625578436 3.78296404426844 2.59979625578436 3.6503607964152 4.1714907707322 2.59979625578436 4.97695982579704 2.59979625578436 5.11967176461807 3.58452961246909 2.59979625578436 4.22406346352043 3.11439241586576 4.34136801772509 3.14040437654277 3.25634658216568 4.06320435278893 3.10654593426012 2.59979625578436 3.15500955286225 2.59979625578436 3.57192143423125 2.59979625578436 3.93764853686409 3.14104836382465 2.59979625578436 3.93097486556054 2.59979625578436 2.59979625578436 5.37935167739317 2.59979625578436 5.38992827026078 3.24847608250363 5.01599018006489 3.8191814651747 2.59979625578436 5.58622049452877 3.40821820302597 4.70573458748037 3.30853211464194 2.59979625578436 3.49798972571452 2.59979625578436 4.71089610718439 4.33799683435875 3.5115007869912 3.14815201337652 3.11194123837751 4.76352329194143 2.59979625578436 4.45732658787401 2.59979625578436 3.32365439216886 3.34036722524951 4.69717459867696 4.30103860658479 2.59979625578436 3.81724682798477 2.59979625578436 5.12862405186618 4.93845115761782 3.25897070105676 5.05129315698347 2.59979625578436 4.12168912135171 3.45516001602998 2.59979625578436 5.07275362000945 3.27950361820524 2.59979625578436 5.03126937615578 3.13082777262013 4.36091393563984 3.17519681097436 4.35230567133016 2.59979625578436 2.59979625578436 3.88210113042848 2.59979625578436 4.38069208112977 2.59979625578436 2.59979625578436 4.78595897021073 2.59979625578436 5.1681721684431 4.21305026724647 2.59979625578436 4.33655358443449 3.43950802520564 5.21435738468832 5.69860074767831 4.3068716265175 4.64426256956373 3.32763914543774 4.83114315265582 3.97383814086129 2.59979625578436 5.3465365803289 2.59979625578436 4.85430333697697 4.40501889051102 3.71494525715551 5.91431021647243 2.59979625578436 6.46902882030237 4.90387630851397 2.59979625578436 4.69822711634288 3.30425500275403 5.79777148898595 5.05714360492315 3.3572885702161 5.88337023541336 2.59979625578436 4.66901894411565 4.40101467967865 2.59979625578436 5.11663274691925 3.07587858392687 4.14025228082693 4.78324916144624 4.40884519426515 4.77334793407572 2.59979625578436 5.12324782937193 6.06740496222681 4.29061524656548 4.39128955246487 2.59979625578436 4.86058809687467 5.8373008433851 3.56545094105894 4.52083795290979 3.28761616215826 2.59979625578436 3.30341058845383 2.59979625578436 4.27890105363763 3.15566167985817 4.73854593270135 4.40474000062571 3.39857787496319 4.60040446343061 2.59979625578436 4.91708408835939 2.59979625578436 3.21599979350751 3.69550203293633 3.57302481524818 2.95967134658604 4.23928452547731 4.28052500265447 3.35732401866502 3.83188735656536 2.59979625578436 4.11255715332413 3.61403047043039 3.16689536194367 3.96989716470546 3.32619170863699 4.40806397521063 4.90408312517112 3.48186864689569 4.22841620926384 2.59979625578436 4.90579194770543 5.11133819770772 4.2562635021126 4.59524222615882 2.59979625578436 3.41156478748641 2.59979625578436 2.59979625578436 2.59979625578436 2.59979625578436 3.7666745217418 3.07737644082094 5.12716599264386 4.61807956754106 3.41103001416928 4.36717994840497 6.99853461601431 4.88515165016035 2.59979625578436 2.9870565861914 4.33149077078377 4.71233229048118 3.33599306581088 2.59979625578436 3.77982693465879 3.95655090808207 3.05800329061214 2.59979625578436 3.61254156417268 3.5417079700816 5.10323346534529 3.87599515681154 2.59979625578436 3.97856062878914 3.93939444433371 3.87050504024574 2.59979625578436 2.59979625578436 4.73862672102818 2.59979625578436 3.51862563651096 3.23218886600296 2.59979625578436 2.59979625578436 2.59979625578436 4.2345491592743 5.83224570338506 2.59979625578436 4.16829318121095 2.59979625578436 4.21027499894845 3.92142265337815 2.59979625578436 3.04994649852283 3.07878727232066 4.16082420641585 4.31248332095024 2.59979625578436 3.97044904326303 3.415894803482 3.6621909673965 2.59979625578436 3.14632375028407 4.37916914598872 2.59979625578436 3.41181455865871 3.24021384773122 6.23259248789457 3.79793381884116 4.88222502395781 3.9675824189365 4.78975020124285 4.37839303496734 3.4551235647353 4.54270447369722 2.59979625578436 4.15834573979964 4.01337394767009 3.30593419081973 5.06280329238417 2.59979625578436 5.50771081935723 4.9351782932702 5.67912032826182 4.33983730886778 3.21644556534013 5.40064079846631 4.44102364689995 3.42317760654825 3.79430694705734 2.59979625578436 4.45902717605054 3.7414389757699 4.04580551179995 3.83366973273459 3.20991460941355 5.1756465622318 2.59979625578436 2.59979625578436 3.99727552143782 3.19008785338756 4.68899617880253 3.02411260142883 4.29678501363113 3.50591962117144 3.24667302101243 3.60063610421536 3.63892444229326 3.70695848093967 4.52284456610822 3.43504416208772 3.34573460342168 2.59979625578436 2.59979625578436 3.77327403698529 3.41198659639537 3.94931479262271 3.4385730909892 2.59979625578436 4.30304237315679 2.59979625578436 4.51596221078483 2.59979625578436 5.02571118957215 4.58595178142175 3.78617645641715 5.63475263247343 3.3839879457408 2.59979625578436 4.28877916681286 2.59979625578436 2.59979625578436 3.64827329451709 3.84804290290565 4.71298971188403 3.14307563156158 4.6529967379681 2.59979625578436 4.71911802987565 3.71852051554227 3.71999682860615 4.36864710988513 4.92073614050386 3.78929237566466 4.60979845927509 2.59979625578436 2.59979625578436 4.82279925075785 2.59979625578436 4.27360562182038 3.17372833296139 5.21195243115923 4.8121935939729 2.59979625578436 3.9855781590129 3.27934697100873 4.42934175299678 4.07339118353984 3.38416193941179 4.55726130322989 3.03313128025029 4.11053185892905 4.69472558455458 3.5766943121934 2.59979625578436 3.54526090085019 3.17264699689973 4.25496845764982 3.77912624534054 2.59979625578436 3.36612465035371 2.99054227134901 3.79308868158467 4.51340299503785 3.68145239178643 3.71952928076159 2.59979625578436 5.55774074787636 3.64243183645726 2.59979625578436 3.7795183689851 2.59979625578436 4.8335316077934 2.59979625578436 4.46668977319017 2.59979625578436 3.51159020852859 3.74131845920121 2.59979625578436 3.72125575631646 5.00191818807928 3.37221118168512 4.722536146903 2.59979625578436 3.16746079526105 5.37019453245981 2.59979625578436 5.42191050095267 4.5915278521319 3.6698074420928 4.17748738386806 2.59979625578436 5.20802087916908 4.2508566531474 2.59979625578436 3.45372448926146 2.59979625578436 5.54057554563855 3.13125931646859 3.5242076349085 4.90239915045325 3.13708430358419 4.57391303216029 4.25911027273115 3.58986811839253 4.61487206509232 2.59979625578436 3.60257146538986 4.67732078008704 5.16530431943274 4.8415147203932 3.6767139055283 5.17011691697494 4.11563452792778 3.58226589904918 4.65552036794231 3.43964218646116 5.58049504999379 5.94661305055909 2.59979625578436 4.53097656826276 4.38196087200982 3.89363607006768 3.43303792983199 2.59979625578436 4.66486627316514 3.2656464759195 5.16693357204516 2.59979625578436 3.98033608325728 4.56599390073174 3.73477065696665 5.52612783838005 2.59979625578436 2.59979625578436 4.72963692121701 3.12551148095829 5.24064355440158 3.53101584287459 4.1211669208224 4.36249108356059 3.98869882373956 4.56974091788206 3.59990066596305 3.40388052538003 4.45865530245243 3.1089290264677 4.75844334136187 3.73256147324259 3.17231317506197 2.59979625578436 4.27547637306716 3.42171456697574 4.97285826459034 4.69791007343076 2.59979625578436 4.24422088406746 2.59979625578436 5.47677214964383 3.538429025029 2.59979625578436 4.43985809767661 2.59979625578436 4.26167005990108 3.29459327228905 3.73972313281026 2.59979625578436 3.23264526912839 3.52086051291967 3.61494347329094 2.59979625578436 3.96588386510295 2.59979625578436 5.03570908677624 3.90012358301766 4.02834909372441 4.08277547635013 2.59979625578436 4.52283004554001 4.39510104592259 2.59979625578436 3.96499107920503 3.11976522407249 4.11308864338442 4.97358913318429 3.54267748060448 3.44589270512451 3.10694865309437 4.86829400803406 4.0947811449798 3.11486485550114 3.3372256094953 3.32526864023558 4.97799545079946 3.13899408145671 2.59979625578436 3.83292023859456 3.09168813019347 5.04894140090002 4.74580561976504 2.59979625578436 3.51765059569321 2.59979625578436 3.9014299356621 3.54647323264689 3.5589910470301 3.4521137753102 3.21395286454123 4.83476020590626 4.11066704029542 2.59979625578436 4.29312012428357 2.59979625578436 5.2686356453218 3.18881389019315 2.59979625578436 3.33689537073237 2.59979625578436 5.30283123421812 3.45314808470526 2.59979625578436 4.06074005892778 3.12386348523869 5.46615183411846 5.63582907496937 2.59979625578436 4.53503081876701 3.10937730926642 2.59979625578436 3.77863573177652 2.59979625578436 4.92955586669502 3.20381007552223 4.35092093483367 3.97414549722241 3.11591032459858 5.49329673215229 3.29158988951864 5.82575435983564 4.29799931380964 3.21960951687133 3.96933255596001 3.11190764297675 5.62222247011185 4.10408060422783 3.89557230081773 3.44336746541449 4.46283008642851 3.40372521807497 5.03115037416163 4.22722388957589 2.59979625578436 2.59979625578436 2.59979625578436 4.89397173709456 4.03768077184493 3.14894040553398 3.66593204232818 3.13903998395891 4.24275299171973 4.05382240138403 2.59979625578436 3.47100709436022 3.75950738938113 2.59979625578436 3.18528064700602 3.28089785406808 2.59979625578436 2.59979625578436 4.11126577366617 3.72261112057527 3.47254829990629 3.9829196369176 2.59979625578436 4.74067594114406 4.2349604427065 2.59979625578436 4.39206573500029 3.12478781716686 4.88162675144335 3.80382251832949 3.45273288614406 3.5091143569893 3.64472216679788 4.01221320005555 2.59979625578436 3.6755733418522 4.63240443628094 3.32636466370826 4.5613188911824 3.99925688339375 2.59979625578436 3.98945103577484 2.59979625578436 4.87180778045192 3.99173403407987 2.59979625578436 2.59979625578436 3.25361919067026 5.06677385471193 5.18893763112807 2.59979625578436 3.68569758297786 2.59979625578436 4.59682331837994 3.47486106856339 3.30409561387671 2.59979625578436 3.98502212357155 2.59979625578436 2.59979625578436 3.39912989984874 4.15069733872885 3.50978775222963 4.04455789294339 2.59979625578436 2.59979625578436 3.58630416979131 2.59979625578436 3.78571618747852 3.84534066932346 2.59979625578436 3.649182354296 2.59979625578436 4.63580883323195 3.6382269395015 2.59979625578436 2.59979625578436 2.59979625578436 5.48654237256066 3.29367264049087 2.59979625578436 3.26160885265144 3.1277135856963 4.45740308258607 3.51194589800682 3.98081098457166 2.59979625578436 3.14662082988331 4.69560245837606 3.93031409519857 3.54481604786255 3.3444210447866 3.72035308678538 3.18649476359596 4.70316888183373 3.87399547710154 2.59979625578436 3.78119010223562 2.98900452407651 4.77621353380386 4.01455699993738 3.42558272829161 3.38273842837332 3.51824355747109 3.96009114669896 2.59979625578436 3.7367292000299 3.77942781647629 3.01265836496538 4.90463034002609 3.77818253122674 3.07631577613061 4.27240337531661 2.59979625578436 4.77138373522455 2.59979625578436 3.49552710710383 5.43284111539091 2.59979625578436 2.59979625578436 5.60741932240816 2.59979625578436 5.01462391454766 2.59979625578436 5.359642890974 3.71941409076848 2.59979625578436 3.61444306553731 3.23023422384682 5.16374069317169 6.26092206281239 2.59979625578436 3.6756084057258 3.69911873260326 5.40545749184595 5.09010965405335 2.59979625578436 4.79506330818208 2.59979625578436 4.18011297773721 4.84611828776606 2.59979625578436 4.8113019345957 2.59979625578436 4.10003054349869 3.71512645345224 3.37365795353155 4.21773393869778 3.15933397875847 3.75527279296354 3.26704859034321 3.30313529149927 4.75420188625027 3.51041138144057 4.59780353005162 4.96302157751975 2.59979625578436 3.43782853744042 2.59979625578436 2.59979625578436 2.59979625578436 2.59979625578436 3.57184811756203 2.59979625578436 3.4309770644687 3.11287055727565 3.21916247304854 4.71838677551019 3.43325699342525 5.13242162102499 3.34591117683446 2.59979625578436 4.31198942368015 3.25239247268295 3.55423144868542 3.22438648604129 3.57226173833166 4.56261969712345 2.59979625578436 3.90291938238005 4.1653346190444 2.59979625578436 5.1028037937216 2.59979625578436 4.19171885561126 4.32573055871894 2.59979625578436
Manes.02G175800.v6.1 4.08931129459723 4.12294770149171 4.03708300553585 4.61114732812274 4.04800994685953 3.81365830725574 3.15816018115106 3.61358694798937 3.49376837325421 3.53020872524022 3.23734708650533 3.75305814511114 3.93065569810438 4.22337503517072 4.03611831703282 4.02741953149189 4.48186500975861 3.80123086013542 4.59562908396503 3.52689480351742 3.46069714102254 4.02159135329138 3.96294581259982 3.80192645065722 3.36517982117798 3.79014938861514 4.13004080913633 3.79297901267061 4.56231834553539 3.95820998154749 3.56031851016587 4.57710511267078 4.15727262978711 4.01164725166596 3.36735576210244 3.84165578906164 4.50824471702389 3.64923550830888 3.91152548879852 5.31852371533803 3.83619006804271 3.48818612228433 3.88392636584803 5.33890285395495 3.44051830746251 4.31353316897254 4.37116901444221 4.34612452915929 3.87333280002639 3.90275155353327 4.07715194160466 4.45979172260337 3.85789427906815 3.61356726487245 3.30273000440967 2.59979625578436 3.82647792567349 4.22781439867361 3.50929109955559 3.78233420279048 3.88167187948534 4.29168250082403 3.46883305524788 2.59979625578436 2.59979625578436 3.66686718375227 3.95083410359466 3.76083040956131 3.74141934797666 3.14104836382465 4.23795117700515 4.68049381859814 3.35537191096595 2.59979625578436 2.59979625578436 4.43686894341392 4.96021735405087 3.86698300790617 4.22550291220958 3.47446958302545 2.59979625578436 4.95685305881745 3.17512532819144 3.99780643507152 3.30853211464194 3.82385682353258 3.69147458537688 3.86706970484492 3.42980673317229 3.92778715701163 4.43904601445821 4.25245067259081 4.51531502545387 3.30794006058808 2.59979625578436 3.17011221737183 3.79180980994348 4.2049777930969 3.7885494984381 4.31221933964166 3.91555449463592 3.10849398345359 3.47304370785199 3.83291661938213 5.12862405186618 4.53420448960132 3.40371602820436 3.97139951350582 3.60369213990576 3.50485837076424 4.11398182628384 4.13435387273992 3.48984493175801 3.92476114188559 2.59979625578436 2.59979625578436 3.96159561599773 3.45406892818204 3.85500889088999 4.35230567133016 3.56284251907067 2.59979625578436 3.45460970656978 3.3030517261556 3.34493637438906 3.71922188825181 4.19815411948421 4.05597743526231 5.0046027953583 4.2535313721841 3.4373015361164 4.9600700114272 3.52935196132226 4.27658850863929 4.96164833030015 3.44340296313251 4.0977347290974 4.19530967011314 4.23581806944651 3.38823800246194 3.13589789482968 3.86072703377089 4.13374268927456 4.2994049427704 2.59979625578436 3.29604671878417 4.57938183053462 4.27623599905523 3.89920949385435 2.59979625578436 3.18241641221583 3.97272935185107 4.17636586104798 4.36919115186269 4.62575559152732 4.42998796464657 4.14959984514453 3.78424561610176 3.90488516978388 3.48059009761494 3.58357647506077 4.06880530946972 4.53597128754491 4.05027413765705 3.94850285336736 3.73994329725823 3.45050421449097 4.04680098673613 2.59979625578436 3.47527778647275 4.07750243074957 4.06225761433274 4.11713567805442 3.51640820234231 3.47017978033751 4.14229331024452 4.04177189388811 4.08318979598926 3.6727640892179 2.59979625578436 3.30341058845383 3.95472090710856 4.13723944903781 3.97330046164811 4.40557648435526 4.04826872496311 4.85624491491349 4.09556639892027 3.78296797290542 4.64354732771275 3.44756539621456 3.87500039845426 3.50135233378827 4.12673181846973 4.30316372412169 3.96062296740461 3.86328368237572 3.13848911460483 4.76616874055254 4.62525448992543 4.36136542886796 4.47067328122448 4.51412715909619 4.66700684531536 4.63028744257744 5.623793629236 4.43201805978107 4.69484066578449 4.9734815873513 4.78748579494342 4.73573721568437 4.47402566789041 4.33657757687762 4.71871825185059 4.77370066113157 4.8365144144952 4.52987790719428 3.87957555546561 4.54549579850851 4.50795332640542 4.28131179024667 3.5424647413453 3.81879582209405 4.16591941682008 5.14378755258845 4.50261313080905 2.59979625578436 4.6996641414451 2.59979625578436 4.59868484368203 4.45423644261705 3.888154466523 3.94304008124423 4.43785969738629 4.60475170666954 4.12369346514639 3.5051384300408 4.21473191618288 3.19240955863012 4.25748311823964 4.33024326118047 3.87599515681154 4.27160858967217 3.26876126171489 4.2144416389138 3.87050504024574 3.8473302820013 3.45753213759342 3.12024369940562 4.13314547353687 4.79463122536564 3.67861131213525 3.73114165719934 4.0645907902842 3.18614183435273 4.2345491592743 2.59979625578436 4.70136139707782 3.99697679387777 3.730857914079 3.84261796704847 2.59979625578436 3.61779196529466 3.4895835083083 3.65228365178192 4.08725976475088 3.7194222602016 4.77050221722326 4.2147096583238 4.88115666102235 4.57036891602596 3.57449242583284 3.53558850487832 3.94102217721332 3.80993039160671 3.63936309198249 4.16768051692045 6.23259248789457 4.83512784337182 4.2644182074811 4.18366535965853 4.69391393473382 4.3042091593446 4.04222483747601 3.96972477823591 4.22137049899309 4.35435177242611 3.2866359024642 3.80018150959644 3.73524452583331 3.97201167367955 4.49305802953685 3.56402233026117 3.89707304632056 4.67803314162374 3.46547799695192 4.7124185258634 3.86141827164865 4.09356781758957 3.30235343986351 4.28807276505779 3.75804226531246 3.27020841900006 4.04580551179995 3.83366973273459 4.57191938643421 3.88996621266139 3.40968187193882 2.59979625578436 4.62558517334317 4.9791389371479 4.83784744486629 4.26211515479734 4.66070103049768 4.33540432563976 3.78642220010149 4.35387864999991 4.04068063587489 4.24261447689179 4.45645018623773 4.11387055713032 4.86234590537453 4.07632567243283 4.22795770898687 4.21912003309278 4.04155669177 5.01672989679961 3.77040547355181 4.39776753825465 4.04753412704949 4.20464387259397 3.67587378799259 2.59979625578436 3.87794310174846 4.20480035900446 3.89264417556316 3.97556743876879 4.48646237601561 3.35678698172305 4.02774866745171 3.98891385547858 2.59979625578436 3.51261602950284 4.02754722630839 5.36713365182628 4.3103449889179 4.7383549840577 3.72640000002685 4.45238483169608 3.71852051554227 4.54583247116659 4.7940178060245 4.42540761519152 4.24023921976887 4.60979845927509 4.81697531174026 5.18309001749618 4.07059953634987 4.33073575499059 3.69248111277223 4.32252932440454 4.64756296479655 3.82079001873872 4.46636480257059 4.96593776817117 4.19695890766279 4.30790093584818 4.21497953342451 4.11702790825811 6.25825409008091 4.64268872247757 4.55444376329832 3.91103305147773 3.78557590897218 4.80640965075616 3.97474730187201 4.76751891624783 5.19094489334433 3.62790740949225 4.40742994961095 3.99533169006897 4.55690792811646 4.28585390171517 4.40404850403738 4.16421157857886 4.42659461536945 4.73796697708051 4.48564450426355 3.8234705398892 4.31791265464538 3.98146792064773 2.59979625578436 4.15320261950378 2.59979625578436 4.01045299094412 2.59979625578436 3.94148808173331 4.54481408285063 4.2192194720209 4.15030648282747 4.96980587251164 5.17064313688661 4.63763601753627 3.8589781122172 4.14137809845067 3.66283084291592 4.6103480558841 3.7349225253245 3.11933717459368 4.56434229320272 4.49136686158297 4.56524049308941 5.20802087916908 4.29956289909593 4.15255087913359 3.96337534813657 4.56263866326803 4.18858767721428 3.76313931055706 3.88651700217446 4.20552987826956 4.29319559332577 4.13744632159808 3.84647826998199 3.48869614937631 3.63623434719452 3.63524919302644 3.77736303902442 3.62506705818828 4.28817144464823 4.40916081935497 5.16439826872673 4.60750171083536 4.51901510537562 4.11307438609309 4.87197274504945 3.67439298428735 5.52343124050681 5.21939169441413 3.89727676803837 4.19009516387434 4.58120546137754 4.99159171590399 3.89202251523489 3.79479745119525 4.18680186450716 4.47935037426683 4.32196630369435 6.20280614084776 3.26967113465158 4.72642661672275 4.16821875263883 4.28602391322598 3.60331710313577 4.35695981407728 3.61979586901477 3.85472706889637 4.0104149314226 3.81677662848967 4.21666727200979 4.70394074712047 6.15082554764097 5.05064878060162 3.31390949928497 3.95969944353903 4.66426522719269 4.39634645567766 4.41024552649794 4.1041805873074 4.42904062107527 4.38979916507392 4.04883247433714 4.31299833264546 4.44620714350969 3.80524347386518 3.94776010391612 4.19357869695716 3.94059545112726 4.25565206702937 4.57735884433034 3.86133721065845 4.15127416097614 3.76823708262145 5.14208962491094 3.78156554842558 4.17477670351442 2.59979625578436 3.76161359990107 3.71885506342396 4.00858795385156 4.76303190113311 4.56970683727191 4.15831018516728 4.99697895446244 4.51112045893624 5.02137739692705 4.57677745591568 4.74069382252274 4.31183272621935 5.36058193296505 3.62152517813589 3.85326458900264 4.24335595834371 3.58227561620931 4.11907918817873 4.09872912896946 3.91122640800038 4.20621992409158 4.11618641403075 3.83749137434024 3.9229274409597 3.85139139287403 4.47316518579083 4.70797894935046 3.52331060492508 4.46415867982614 3.75740724443029 4.67993690176353 4.38010865982772 3.83579104032561 4.02101088077978 4.06081522127391 4.48725059888347 4.79118325637715 2.59979625578436 4.28586589960127 4.23961937963156 4.10784367478276 4.2513258028549 4.71838802350835 4.21403476247561 4.03886070185291 3.76219152482937 4.09016514255001 3.75492677152724 4.20044154510195 4.55441476205649 5.19351441329518 4.23873990871771 4.03905554454009 3.22721475254557 3.80860520056819 3.63157338889014 4.07685047715425 3.66140025771279 3.86250160586385 4.7749374393983 4.21327344947189 5.34628858744136 4.06850376769881 4.63794035180029 4.41650519238326 3.97414286463498 4.17034776201072 3.67968789655313 3.11591032459858 4.68300005228845 3.94717321215978 4.44259253221802 3.7464171855587 4.06582935493575 4.3514402719106 4.30127315807319 4.53378246214001 4.17112351917494 4.25445110373723 4.67894918101518 3.82456533079323 4.09181245676974 4.32596008537443 3.98135209807505 4.26954800455055 2.59979625578436 4.36930802636779 5.86280119123995 4.56337815193659 4.17740592806033 3.36204250988082 3.77947284841511 4.24275299171973 4.25794387672197 4.31648287491186 3.71380891902958 3.55486197040881 3.46894726186611 3.42230518372925 3.759045560907 3.98978074833163 4.24806133106292 5.03830077789829 3.88623625463831 4.53058115386319 4.17876497334502 4.62143290206939 4.95036248234683 4.03322107445089 3.39636938341973 5.62399744150739 4.60979870910874 4.40907613617577 3.80382251832949 4.0383893101787 4.20370800501662 3.45899228328628 3.91434293410938 3.93970521812855 4.29779880787725 5.08978900755589 4.29853679710598 5.43589816331095 4.51392783465009 3.8480818135128 4.55943888968146 4.76164730711852 4.28086267590759 3.14332354224269 4.58806995843994 5.45667075841334 4.40272371932416 5.15888063434543 4.77754173438905 4.91986901707265 4.03180650564226 7.7037071191072 4.26901880011362 4.5351836467228 4.11915002610035 2.59979625578436 3.59736818850564 3.70684774349347 2.59979625578436 4.30847730210854 3.72155046908345 3.96183875186893 4.77026276951786 3.35469425889052 6.83159271537088 4.72519788473245 4.40711821045092 3.89214745174932 3.57609868205969 4.04499965737973 4.16102859088473 3.76689638944811 4.20940469259336 3.75491940229786 3.4742952044758 3.20516644634206 3.58108019770772 5.0310489611587 3.95102993896212 3.86545988394052 3.96459152210136 3.85972874654865 3.78404001195677 4.13296184932386 3.98081098457166 5.66832519039415 4.24823066525548 4.24742149674198 3.32868425701424 4.33533653699186 4.85894250596038 3.9861096364649 4.57246761756888 4.91034514179343 4.10371469290855 4.60582195030396 4.47852366070067 3.67866937846358 3.86703329578952 4.01455699993738 3.42558272829161 3.60270343651545 3.2546236740327 4.23866251735271 3.43488083141115 4.2402951226232 4.83720625001513 4.131331207468 4.99279611654107 4.75516647874659 4.23653332521103 4.32901347974096 4.013064275457 3.5302863255487 5.37325073172936 4.40957579783357 2.59979625578436 3.61482800661992 4.79587404593374 4.17830683294313 3.71937030295794 4.24109588552545 4.16169859810897 3.61692676086504 4.23305947155913 4.52332248058407 3.32449490963803 4.29750117352092 4.51679338105289 4.18209959902083 3.52149089330638 4.08963289548746 4.0301906122985 4.20404627355598 4.00254751954432 3.36674922290519 3.79767607714606 2.59979625578436 4.60785859812412 3.49119366410399 4.21874415187265 3.82023768338981 5.00848127880062 4.24372142843069 4.8548940236812 4.25819570546151 4.64580520228272 4.77627240375126 4.56658392026922 3.26704859034321 5.04681533226789 4.75420188625027 3.51041138144057 4.65420437600863 3.68792152061727 4.13476385007122 3.89918274348928 4.18665828284468 5.67469230620068 4.26206279944081 3.1359058019152 4.01195497471665 2.59979625578436 4.44730540373266 3.32166868968202 3.21916247304854 4.32470220899727 4.26501997206105 4.82165861889825 4.64519659486798 4.83607417093965 5.2882945707543 4.13807543065542 4.6911916729925 2.59979625578436 5.82074521477574 4.12054939704212 4.13846622719114 7.03231007570452 4.63242856853778 3.64772177115844 4.13537756036704 3.34529463786093 4.41130423875524 4.26474552449985 3.7560974502665
Manes.02G175900.v6.1 4.32109525662576 2.59979625578436 3.92021867380748 4.03424083610899 3.59768416077194 4.27229966089844 3.92858594511074 4.29318702333531 4.31387293190585 4.03643567027412 3.76993517303032 4.24303092461498 3.93065569810438 3.77649929472813 4.03611831703282 3.92863505642227 3.97442481880855 2.59979625578436 4.06282315022221 2.59979625578436 3.93330581446344 4.62469494447679 4.20609378731523 4.34688391558484 3.53192955553866 4.2413681911443 4.62449008469017 5.22778837551049 3.78836439742839 3.86361853876954 3.9352190520913 4.31783429356664 3.58149631188368 4.59825399372167 3.6732060023101 4.3090419491841 4.44223737455536 4.72089113306866 4.40028234882696 3.68399644396397 4.09324875474017 4.30396182427284 4.19564579909757 4.20918139565387 4.21882759404767 4.31353316897254 3.14070476119692 4.11155110495989 4.13694463208271 3.73724134059584 4.07715194160466 4.45979172260337 4.11879301316562 4.43652851339569 3.79492487585658 3.28257618553174 4.51913820535515 4.00661723937192 4.94734676530285 4.15475930425483 4.02226528212128 3.87978480580529 4.59738260641042 2.59979625578436 4.01981419915342 3.78646219893462 4.05103008769675 3.76083040956131 4.37490251190244 3.14104836382465 3.78755572466852 4.04865414069868 4.06454972850657 2.59979625578436 4.35439551718836 4.21477962923793 3.9437380773174 4.52285898638805 3.57044147755019 4.27955612042881 2.59979625578436 5.01281322149985 4.06790948899444 4.65999582256521 3.59250871737335 4.07872003427483 4.45799713000064 4.12958273516361 4.00153453099075 3.64232470964442 4.24359201923796 4.51920321945192 3.72246787981123 4.43284373843705 2.59979625578436 3.17011221737183 4.11256476421237 4.05942692299561 3.7885494984381 4.21823166674044 3.54572385788315 3.71519268625639 3.90879471249442 3.27304933687551 2.59979625578436 4.16790133497031 3.72290173601887 4.54492882756076 4.5065097149668 3.50485837076424 3.96557275266778 4.29779849971509 4.60317680131165 3.92476114188559 2.59979625578436 2.59979625578436 4.5225967504423 3.45406892818204 5.10896708892893 4.4995448624184 4.0845396550124 4.65623089890324 4.61481052410876 3.79545278377254 4.88859372689372 4.02307215160948 3.86157560799769 4.26034702154625 4.38748088629711 3.90689910552146 4.11772764401266 3.42111300273466 4.33655358443449 5.00460209965146 3.57679875354605 4.54503116787365 4.48471441980049 5.00758726283558 3.83572699616489 4.20856714634907 4.79358057506162 4.12212473094429 4.68614692449465 4.2994049427704 3.90058543834958 4.40501889051102 4.51648064372534 4.54593570232936 4.43286368643183 4.9128248976036 3.74283852443338 3.58821161658991 4.56331574606057 3.58662713358507 4.56175461082828 4.47670271942002 3.52242163446846 4.52008162870961 4.2877942637061 4.46697084868191 4.16040063351204 4.94983273397047 4.4179045317303 3.53958272929376 4.14025228082693 4.17506816620075 3.45050421449097 4.57508667512525 6.05100434830062 3.71917029318201 4.33729279121815 4.21939335594101 4.931272748135 4.73094208956747 3.47017978033751 4.30642223100868 4.29645095232991 5.13622146237137 4.4867572534014 2.59979625578436 3.85702311046358 4.32702693080417 4.59103542277005 4.99678266954913 4.24248945556191 4.67998057872331 4.58090563561855 4.63750377469262 3.52618023350629 4.38132439645837 3.68435673220072 4.05783252248675 5.15151822725432 4.71101324928101 4.17396936879116 4.1973405459155 4.58756415764111 4.36462637458474 4.62807144601213 4.5612652838314 4.36136542886796 4.41453966895415 3.56999139100163 4.55590048430871 3.32619170863699 4.22271843479594 3.0725295882055 4.82578368875882 4.73247939927417 4.14064600490561 4.67375300693252 4.23166344097164 3.73616914873223 4.96817711559487 4.83777122646225 4.72796147830818 4.87548361384202 4.59581647691044 4.54549579850851 5.41516063579538 4.87237022351815 3.8313921139122 4.42148582917775 4.79483354956899 4.93549582797119 4.29336931195171 2.59979625578436 4.3587495466826 5.87583798697903 4.59868484368203 4.82319013591944 4.98272477824071 4.60434241145039 3.77066255425936 5.13268489380391 4.7685316642112 4.4273222086265 4.38500788950251 5.66728651215027 5.01821772262609 4.2292696822675 4.35396547153691 4.42307980795103 3.97856062878914 4.151738090241 4.13362108074398 4.15155193002553 4.42246626272989 4.48860979444275 4.29648576707754 4.69864263855342 4.09363250266246 3.8571645727771 4.55388886240731 4.27521665301904 5.00997729161147 2.59979625578436 4.64010075843346 4.38531084903347 4.93187186810799 4.31030281716262 4.65580711477489 3.89728655961173 5.07214623967107 4.35347444668424 4.41594156814554 4.4107922261713 3.58112990203422 4.8779459989121 4.34138415651847 4.27792709263353 3.78294801687789 4.08800333111195 4.02691980130492 4.98324097729797 5.03069813201026 3.98927166554258 2.59979625578436 4.57681878214073 4.44959413416397 4.18366535965853 4.53530167438363 3.57019064334041 4.04222483747601 4.40506099085091 4.1256393603863 4.35435177242611 4.08385788639321 4.1905925742711 4.33524874671851 4.25260010426066 3.62078637969324 3.39183450236513 5.04538866941889 4.57509371326926 4.55403801168142 3.45882666299881 4.53872184906963 4.35563274075476 5.17111389105196 4.28807276505779 4.81396361541135 4.5798457793541 4.50026852880867 5.15336564901128 3.92695775342536 3.88996621266139 4.24916743730892 4.61117161795911 4.96073700863453 3.88593967986865 4.63532683073461 4.7020599193025 4.59588481522593 4.42876271274902 4.55937237643859 4.56881824605895 4.1464829094435 4.34424842228874 4.52284456610822 4.2089935992041 4.57522959498697 4.4821280364299 5.13954473489732 4.90510376636779 5.2266225343384 5.25739319518079 4.15260224236799 2.59979625578436 3.39636825993239 3.82175856716567 3.67587378799259 2.59979625578436 3.25434752792638 3.95482341920651 4.86143673427326 3.07382630850462 3.69595611578435 4.36348536507496 4.09883801944939 4.30770493345304 5.20192304598811 3.87085040539755 4.31740953134203 4.39481134649749 4.16185442736827 4.41059779011091 4.85811713122562 5.0382462279779 5.55779173116934 4.36348106735392 4.36864710988513 4.5532255851852 4.41263823865059 4.93713573728929 4.81697531174026 3.90494635897467 4.13057131165062 3.54211256810747 3.38144601411272 3.72640010490732 3.68598495281727 3.66470869978415 4.12309769938728 4.96593776817117 4.64626279937618 4.30790093584818 4.78901586221294 4.48683901945285 5.38689483474534 4.86010944688306 4.32111441007705 4.25857338935828 3.68707305654287 4.80640965075616 5.33456917217962 4.76751891624783 4.93625082866863 4.99285517406928 4.50993257328778 4.44767559266942 4.43354545015942 5.30300990432391 4.40404850403738 4.80457685404995 4.84601416061184 4.90814312484013 5.37272734350615 4.1715324172179 3.62942684418572 5.0952911448317 2.59979625578436 4.46329378747734 2.59979625578436 4.3332650023417 4.4569336025263 5.225895299577 4.82880999098093 4.30758947623966 4.45994324232863 5.00191818807928 4.83978864013983 4.34224166347073 4.66874499366527 4.80325821802079 4.71233516362033 4.87172029835538 4.30333214917826 4.48568908856235 3.78969911539177 3.27040979766199 3.26461794271564 3.74660929560584 3.23107304392998 5.09722646836517 4.89929331342009 4.69751623461952 4.50418565062321 4.57883113128079 4.46240418452678 4.98917550895971 5.40258767927378 4.79808129532899 4.13780280452822 4.84067929112129 5.37307146076027 5.30149144569344 5.06991939140423 4.96184387829965 3.61037900404286 4.95867229037637 4.55665141078143 4.56547778284764 3.94231177857405 4.46933992480537 3.72476496377402 4.43961111053158 3.15604534493096 4.11392882753146 4.72591415896259 4.25406297874411 4.45198754182281 4.50221002119979 4.52356964847212 4.11623860520924 4.35472833643648 3.73391719046449 2.59979625578436 5.29970810755228 5.10178301650778 4.27877077064388 3.97349048746975 4.07901474762147 4.11532464408393 4.69761813607275 5.18515750933885 4.80212324061752 4.66145876299438 4.51987826653829 4.01683575337199 3.97834542545251 3.49795787344468 4.56974091788206 4.13891868504202 4.59259654902895 4.99761822567051 4.27665311222145 4.66826960636922 3.63807990455992 4.53031553562498 4.1235312108921 4.90737079042451 4.42860944151794 4.59939355490004 4.10071414215578 4.94682465960931 4.62409619757474 5.39862317731028 5.33238700667658 4.17496867243639 3.97368906783729 4.56199024695882 3.87328019098817 4.18418373961629 3.57333416158868 3.73972313281026 2.59979625578436 3.97374832470189 4.361798371154 3.61494347329094 4.27228636303956 5.10739887604812 4.40423979375323 4.78442132657878 4.24526428880769 4.13339209765861 4.53078155829497 4.00463343674565 4.64595920145199 3.44342650184341 4.98014728270751 5.06319320709204 4.54112951229947 5.44016184115979 4.61723913330753 3.37410327500007 4.22847096841924 3.90368248036785 4.52349183412376 3.32871826849192 3.32444621738729 3.12404357264528 3.11545540883735 2.59979625578436 2.59979625578436 4.73966065663101 4.80016291133239 5.04750013920609 4.46510250237792 4.13762696974401 3.94527780191635 5.0445097128433 4.40569546750971 4.2166985514361 4.10446780070054 4.72733238172745 4.93179620175581 3.80229284395093 4.75424634558328 4.52384359756471 4.33016117666378 5.02282265868811 4.14210548939765 4.09016514255001 3.60655312067859 4.29997707020537 4.99992494725315 4.54117446000424 3.91977688023099 4.33081415185274 4.54614537330526 4.13320778816627 4.03085070798866 4.61358580951662 4.27675172328954 3.73599794249069 4.09472957619589 3.60387661756193 4.0536971848221 3.35753510202584 5.76008392791083 4.35762904392288 4.08460256147185 4.17034776201072 3.67968789655313 3.61637548253596 4.63247784858609 4.74727693784335 4.32045571755676 3.42095857459416 4.52521946497737 4.21342780862446 4.02037005342917 4.28890605277516 3.7849126878936 3.61641427842445 4.02334989432748 4.4068791012108 4.31751198686196 3.45055086810467 3.35805347339294 3.1839706467237 4.74399541057762 4.31164530834192 4.03947831682694 4.03768077184493 3.67936228887807 4.71782436636932 3.88540911740735 3.36586943173339 2.59979625578436 3.49523953514564 4.44850894673969 4.56421967781442 4.13699349435205 3.98944698124089 3.28089785406808 4.18643650251617 4.29670125020053 4.00751307854826 2.59979625578436 4.36697317802278 3.82930344203147 4.56904625217008 4.39466350168857 3.91662933705899 4.44706979273525 3.81388730747409 4.60979870910874 4.28870618140801 3.80382251832949 5.3848319310607 4.27437170113421 4.61244530882616 3.91434293410938 3.28755938414103 4.70080269948631 4.73749339697024 3.8336428529929 4.094863701899 3.60798097877415 3.23836589690278 4.15999498321874 4.05054487831548 4.37190723185701 3.66867578689213 3.46429402943855 2.59979625578436 3.87658420002993 4.86118555750903 3.839100201193 4.06176689938314 4.40521199775624 4.37095779267345 4.06375542056152 4.45593961507622 3.79716551795672 2.59979625578436 3.41956127694051 4.00777204911899 4.98574003949392 3.95201576043433 5.09459003015153 4.04887625195225 3.86318106408786 3.87987953278256 4.28711904250441 4.47635948064514 2.59979625578436 4.81489767298406 4.14915170381383 3.92757747102017 4.43248428602588 4.21070216057626 4.34714222171934 4.1199758972853 4.34065378517846 4.69303561069965 3.96314819633817 4.83743844202498 2.59979625578436 4.34019960570895 3.89148058940699 4.0406793889104 4.55575764622292 3.86994420186815 4.08289655961963 2.59979625578436 3.3686302546408 4.17769081426287 3.11790825992549 4.84890714027926 3.64178627644869 4.60558826362968 4.6050017705169 4.45627677809128 3.68618486222939 5.21242088591395 5.28971450059116 4.45904118804006 4.12953993110064 4.07823655043242 4.43642341953254 4.37282195677682 4.08258719077872 4.03653832587842 4.70195386256364 3.93224927260848 4.05730311952018 4.3826082035427 4.59800608212317 3.88401638270689 4.91952172272805 4.82436308248627 3.83516092794187 4.16207225129035 5.37325073172936 4.57616735560759 5.43284111539091 4.37693368311676 5.50035941480492 4.52269867495719 4.62690260600534 5.10149630898738 4.31017720271271 5.07904555151781 4.8117922955889 3.94552843496954 4.35637714500501 3.23023422384682 4.5714932415546 4.38516601556764 4.80059377338367 4.62992610855895 4.35665641725013 5.47575514284333 4.57671970925237 4.72921576481272 4.47728334285542 3.39292817232686 4.60785859812412 2.59979625578436 4.06166130216564 4.53595357022013 4.8501583977864 3.73922672233274 4.0503771752365 3.91072334621585 3.97308342342811 4.66980967963699 3.85928160272721 4.10888056875727 4.57326932612123 5.45066416324536 4.82273394555155 4.70823239776002 4.55948059476142 4.04333909787736 4.89842250982216 5.33587238880121 5.02854162669176 4.10147417384139 5.25777447620519 3.74177503548414 2.59979625578436 4.10691714609519 3.82596030969513 3.21916247304854 4.24483153087363 3.85111346624644 3.4528299964533 3.8655649995876 4.47849225802946 5.03545645687028 4.7641296913235 3.92702060530145 3.6656788033668 4.55005743439912 4.79918143079972 4.40681004512173 6.17926451325172 4.53117323164598 4.63496119504065 4.94544176682224 4.51943894759202 4.25053640556526 3.4661660206238 3.86017217038208
Manes.02G176000.v6.1 2.59979625578436 2.59979625578436 2.59979625578436 2.59979625578436 2.59979625578436 2.59979625578436 2.59979625578436 2.59979625578436 2.59979625578436 2.59979625578436 2.59979625578436 2.59979625578436 2.59979625578436 2.59979625578436 2.59979625578436 2.59979625578436 2.59979625578436 2.59979625578436 2.59979625578436 2.59979625578436 2.59979625578436 2.59979625578436 2.59979625578436 2.59979625578436 2.59979625578436 2.59979625578436 2.59979625578436 2.59979625578436 2.59979625578436 2.59979625578436 2.59979625578436 2.59979625578436 2.59979625578436 2.59979625578436 2.59979625578436 2.59979625578436 2.59979625578436 2.59979625578436 2.59979625578436 2.59979625578436 2.59979625578436 2.59979625578436 2.59979625578436 2.59979625578436 2.59979625578436 2.59979625578436 2.59979625578436 2.59979625578436 2.59979625578436 2.59979625578436 2.59979625578436 2.59979625578436 2.59979625578436 2.59979625578436 2.59979625578436 2.59979625578436 2.59979625578436 2.59979625578436 2.59979625578436 2.59979625578436 2.59979625578436 2.59979625578436 2.59979625578436 2.59979625578436 2.59979625578436 2.59979625578436 2.59979625578436 2.59979625578436 2.59979625578436 2.59979625578436 2.59979625578436 2.59979625578436 2.59979625578436 2.59979625578436 2.59979625578436 2.59979625578436 2.59979625578436 2.59979625578436 2.59979625578436 2.59979625578436 2.59979625578436 2.59979625578436 2.59979625578436 2.59979625578436 2.59979625578436 2.59979625578436 2.59979625578436 2.59979625578436 2.59979625578436 2.59979625578436 2.59979625578436 2.59979625578436 2.59979625578436 2.59979625578436 2.59979625578436 2.59979625578436 2.59979625578436 2.59979625578436 2.59979625578436 2.59979625578436 2.59979625578436 2.59979625578436 2.59979625578436 2.59979625578436 2.59979625578436 2.59979625578436 2.59979625578436 2.59979625578436 2.59979625578436 2.59979625578436 2.59979625578436 2.59979625578436 2.59979625578436 2.59979625578436 2.59979625578436 2.59979625578436 2.59979625578436 2.59979625578436 2.59979625578436 2.59979625578436 2.59979625578436 2.59979625578436 2.59979625578436 2.59979625578436 2.59979625578436 2.59979625578436 2.59979625578436 2.59979625578436 2.59979625578436 2.59979625578436 2.59979625578436 2.59979625578436 2.59979625578436 2.59979625578436 2.59979625578436 2.59979625578436 2.59979625578436 2.59979625578436 2.59979625578436 2.59979625578436 2.59979625578436 2.59979625578436 2.59979625578436 2.59979625578436 2.59979625578436 2.59979625578436 2.59979625578436 2.59979625578436 2.59979625578436 2.59979625578436 2.59979625578436 2.59979625578436 2.59979625578436 2.59979625578436 2.59979625578436 2.59979625578436 3.13846362547094 2.59979625578436 2.59979625578436 2.59979625578436 2.59979625578436 2.59979625578436 2.59979625578436 2.59979625578436 2.59979625578436 2.59979625578436 2.59979625578436 2.59979625578436 2.59979625578436 2.59979625578436 2.59979625578436 2.59979625578436 2.59979625578436 2.59979625578436 2.59979625578436 2.59979625578436 2.59979625578436 2.59979625578436 2.59979625578436 2.59979625578436 2.59979625578436 2.59979625578436 2.59979625578436 2.59979625578436 3.01860929541114 2.59979625578436 2.59979625578436 2.59979625578436 2.59979625578436 2.59979625578436 2.59979625578436 2.59979625578436 2.59979625578436 2.59979625578436 2.59979625578436 3.00601590298794 2.59979625578436 2.59979625578436 2.59979625578436 2.59979625578436 2.59979625578436 2.59979625578436 2.59979625578436 2.59979625578436 2.59979625578436 2.59979625578436 3.0725295882055 2.59979625578436 2.59979625578436 2.59979625578436 2.59979625578436 2.59979625578436 2.59979625578436 3.08019605297528 2.59979625578436 2.59979625578436 2.59979625578436 2.59979625578436 2.59979625578436 2.59979625578436 2.59979625578436 2.59979625578436 2.59979625578436 2.59979625578436 2.59979625578436 2.59979625578436 2.59979625578436 2.59979625578436 2.59979625578436 2.59979625578436 2.59979625578436 2.59979625578436 2.59979625578436 2.59979625578436 2.59979625578436 2.59979625578436 2.59979625578436 2.59979625578436 2.59979625578436 2.59979625578436 2.59979625578436 2.59979625578436 2.59979625578436 2.59979625578436 2.59979625578436 2.59979625578436 2.59979625578436 2.59979625578436 2.59979625578436 2.59979625578436 2.59979625578436 2.59979625578436 2.59979625578436 2.59979625578436 2.59979625578436 2.59979625578436 2.59979625578436 2.59979625578436 2.59979625578436 2.59979625578436 2.59979625578436 2.59979625578436 2.59979625578436 2.59979625578436 2.59979625578436 2.59979625578436 2.59979625578436 2.59979625578436 2.59979625578436 3.0751254337643 2.59979625578436 2.59979625578436 2.59979625578436 2.59979625578436 2.59979625578436 2.59979625578436 2.59979625578436 2.59979625578436 2.59979625578436 2.59979625578436 2.59979625578436 3.13480110438984 3.57019064334041 2.59979625578436 3.17647007763899 2.59979625578436 2.59979625578436 3.08773589500831 2.59979625578436 2.59979625578436 2.59979625578436 2.59979625578436 2.59979625578436 2.59979625578436 2.59979625578436 2.59979625578436 2.59979625578436 2.59979625578436 2.59979625578436 2.59979625578436 2.59979625578436 3.12883395539949 2.59979625578436 2.59979625578436 2.59979625578436 2.59979625578436 2.59979625578436 2.59979625578436 2.59979625578436 2.59979625578436 2.59979625578436 2.59979625578436 2.59979625578436 2.59979625578436 2.59979625578436 2.59979625578436 2.59979625578436 2.59979625578436 2.59979625578436 2.59979625578436 3.19446987617811 2.59979625578436 2.59979625578436 2.59979625578436 2.59979625578436 2.59979625578436 2.59979625578436 2.59979625578436 2.59979625578436 2.59979625578436 2.59979625578436 2.59979625578436 2.59979625578436 2.59979625578436 2.59979625578436 2.59979625578436 2.59979625578436 2.59979625578436 2.59979625578436 2.59979625578436 2.59979625578436 2.59979625578436 2.59979625578436 2.59979625578436 2.59979625578436 2.59979625578436 3.45140772308329 2.59979625578436 2.59979625578436 2.59979625578436 2.59979625578436 2.59979625578436 2.59979625578436 2.59979625578436 2.59979625578436 2.59979625578436 2.59979625578436 2.59979625578436 2.59979625578436 2.59979625578436 2.59979625578436 2.59979625578436 2.59979625578436 2.59979625578436 2.59979625578436 2.59979625578436 2.59979625578436 2.59979625578436 2.59979625578436 2.59979625578436 2.59979625578436 3.12381515159364 3.15037536408807 2.59979625578436 2.59979625578436 2.59979625578436 2.59979625578436 2.59979625578436 2.59979625578436 2.59979625578436 2.59979625578436 2.59979625578436 2.59979625578436 2.59979625578436 2.59979625578436 2.59979625578436 2.59979625578436 3.49030898711636 2.59979625578436 2.59979625578436 2.59979625578436 2.59979625578436 2.59979625578436 2.59979625578436 2.59979625578436 2.59979625578436 2.59979625578436 2.59979625578436 2.59979625578436 2.59979625578436 2.59979625578436 2.59979625578436 2.59979625578436 2.59979625578436 2.59979625578436 3.14025367911579 2.59979625578436 2.59979625578436 2.59979625578436 2.59979625578436 2.59979625578436 2.59979625578436 2.59979625578436 2.59979625578436 2.59979625578436 2.59979625578436 2.59979625578436 2.59979625578436 2.59979625578436 2.59979625578436 2.59979625578436 2.59979625578436 2.59979625578436 2.59979625578436 2.59979625578436 2.59979625578436 2.59979625578436 3.38263384089915 2.59979625578436 2.59979625578436 2.59979625578436 2.59979625578436 3.26470865579439 2.59979625578436 3.30108436898664 2.59979625578436 2.59979625578436 3.69286530377354 2.59979625578436 2.59979625578436 2.59979625578436 2.59979625578436 2.59979625578436 2.59979625578436 2.59979625578436 2.59979625578436 2.59979625578436 2.59979625578436 2.59979625578436 2.59979625578436 2.59979625578436 2.59979625578436 2.59979625578436 2.59979625578436 2.59979625578436 2.59979625578436 2.59979625578436 2.59979625578436 2.59979625578436 2.59979625578436 2.59979625578436 2.59979625578436 2.59979625578436 2.59979625578436 2.59979625578436 2.59979625578436 2.59979625578436 3.32230035878917 2.59979625578436 2.59979625578436 3.19855137885276 2.59979625578436 2.59979625578436 2.59979625578436 2.59979625578436 2.59979625578436 2.59979625578436 2.59979625578436 2.59979625578436 2.59979625578436 2.59979625578436 2.59979625578436 2.59979625578436 2.59979625578436 2.59979625578436 2.59979625578436 2.59979625578436 2.59979625578436 2.59979625578436 2.59979625578436 2.59979625578436 2.59979625578436 2.59979625578436 3.13327665589051 2.59979625578436 2.59979625578436 2.59979625578436 2.59979625578436 2.59979625578436 2.59979625578436 2.59979625578436 2.59979625578436 2.59979625578436 2.59979625578436 2.59979625578436 2.59979625578436 2.59979625578436 2.59979625578436 2.59979625578436 2.59979625578436 2.59979625578436 2.59979625578436 2.59979625578436 2.59979625578436 2.59979625578436 2.59979625578436 2.59979625578436 2.59979625578436 2.59979625578436 2.59979625578436 2.59979625578436 2.59979625578436 2.59979625578436 2.59979625578436 2.59979625578436 2.59979625578436 2.59979625578436 2.59979625578436 2.59979625578436 2.59979625578436 2.59979625578436 2.59979625578436 2.59979625578436 2.59979625578436 2.59979625578436 2.59979625578436 2.59979625578436 2.59979625578436 2.59979625578436 3.63770880969205 2.59979625578436 2.59979625578436 2.59979625578436 2.59979625578436 2.59979625578436 2.59979625578436 2.59979625578436 2.59979625578436 2.59979625578436 2.59979625578436 2.59979625578436 2.59979625578436 2.59979625578436 2.59979625578436 2.59979625578436 2.59979625578436 2.59979625578436 2.59979625578436 2.59979625578436 2.59979625578436 2.59979625578436 3.13403103541172 2.59979625578436 2.59979625578436 2.59979625578436 3.02196137564689 2.59979625578436 2.59979625578436 2.59979625578436 3.20566299976803 2.59979625578436 2.59979625578436 2.59979625578436 2.59979625578436 2.59979625578436 2.59979625578436 2.59979625578436 2.59979625578436 2.59979625578436 2.59979625578436 2.59979625578436 2.59979625578436 3.31465907983017 2.59979625578436 2.59979625578436 2.59979625578436 2.59979625578436 2.59979625578436 2.59979625578436 2.59979625578436 2.59979625578436 2.59979625578436 2.59979625578436 2.59979625578436 2.59979625578436 2.59979625578436 2.59979625578436 2.59979625578436 2.59979625578436 2.59979625578436 2.59979625578436 2.59979625578436 2.59979625578436 2.59979625578436 2.59979625578436 2.59979625578436 2.59979625578436 2.59979625578436 2.59979625578436 3.23274696978057 2.59979625578436 2.59979625578436 2.59979625578436 3.05399940778521 2.59979625578436 2.59979625578436 2.59979625578436 2.59979625578436 2.59979625578436 2.59979625578436 2.59979625578436 2.59979625578436 2.59979625578436 2.59979625578436 2.59979625578436 3.22322736688131 2.59979625578436 2.59979625578436 2.59979625578436 2.59979625578436 2.59979625578436 2.59979625578436 2.59979625578436 2.59979625578436 2.59979625578436 2.59979625578436 2.59979625578436 2.59979625578436 2.59979625578436 2.59979625578436 2.59979625578436 2.59979625578436 2.59979625578436 2.59979625578436 3.34910464508202 2.59979625578436 2.59979625578436 3.44986319488193 2.59979625578436 3.41195457515195 2.59979625578436 2.59979625578436 2.59979625578436 2.59979625578436 2.59979625578436 2.59979625578436 2.59979625578436 2.59979625578436 2.59979625578436 2.59979625578436 2.59979625578436 2.59979625578436 2.59979625578436 2.59979625578436 2.59979625578436 2.59979625578436 2.59979625578436 2.59979625578436 3.20273864989596 2.59979625578436 3.13093185640013 2.59979625578436 2.59979625578436 2.59979625578436 2.59979625578436 2.59979625578436 2.59979625578436 2.59979625578436 2.59979625578436 2.59979625578436 2.59979625578436 2.59979625578436 2.59979625578436 2.59979625578436 2.59979625578436 3.14315768447763 2.59979625578436 2.59979625578436 2.59979625578436 2.59979625578436 2.59979625578436 2.59979625578436 2.59979625578436 2.59979625578436 2.59979625578436 2.59979625578436 2.59979625578436 2.59979625578436 2.59979625578436 2.59979625578436 2.59979625578436 2.59979625578436 2.59979625578436 2.59979625578436 3.15933867912396 2.59979625578436 2.59979625578436 2.59979625578436 2.59979625578436 3.06152639500709 2.59979625578436 2.59979625578436 2.59979625578436 2.59979625578436 2.59979625578436 2.59979625578436 2.59979625578436 2.59979625578436 2.59979625578436 2.59979625578436 2.59979625578436 3.07369795760033 2.59979625578436 2.59979625578436 2.59979625578436 2.59979625578436 3.29759367244079 2.59979625578436 2.59979625578436 2.59979625578436 3.91655510433263 2.59979625578436 2.59979625578436 2.59979625578436 2.59979625578436 2.59979625578436 2.59979625578436 2.59979625578436 2.59979625578436 2.59979625578436 2.59979625578436 2.59979625578436 2.59979625578436 2.59979625578436 2.59979625578436 2.59979625578436 2.59979625578436 2.59979625578436 3.03967187552959 2.59979625578436 2.59979625578436 2.59979625578436 2.59979625578436 2.59979625578436 2.59979625578436 2.59979625578436 2.59979625578436 2.59979625578436
Manes.02G176100.v6.1 3.67536698515891 2.59979625578436 3.20665085371097 4.25901200280941 4.82423701700714 3.38078536465957 4.20178157449109 3.61358694798937 4.57268950638948 4.37826738240027 3.49438284815064 3.67136317908934 4.16897957503693 4.22337503517072 5.33301424163955 3.38469515100924 3.77339051050079 4.84057715139863 4.50610717294996 5.5735522475816 2.59979625578436 4.84335925108636 3.86806484188898 4.43064455183615 4.91246705898517 3.79014938861514 3.93938502784833 3.20900055990681 4.23901665491107 4.33779210971222 4.08082635425553 4.10758410181633 4.06471720172665 4.59825399372167 3.90048262944656 3.39941693038722 4.04357278535557 3.64923550830888 3.91152548879852 4.69802449698143 4.09324875474017 4.77546143962075 3.42762445997438 5.08882590042947 4.21882759404767 2.59979625578436 3.98542741831231 3.38114915188791 4.21253651476974 5.85236538064592 3.47693513194931 4.3149817465943 3.1269057721942 4.24128925464556 5.04564521897106 3.28257618553174 3.82647792567349 4.08528478530829 4.60332126411731 5.02345000698491 2.59979625578436 5.38555689264531 3.71107914194521 2.59979625578436 3.92148645828723 2.59979625578436 2.59979625578436 3.43153906783138 3.74141934797666 3.88995473718565 3.45118233955962 2.59979625578436 3.35537191096595 4.68113159220027 7.442576627731 4.0857042864662 4.79474888745911 3.61315024367804 5.6395176493305 4.4551851714764 3.62413774721054 5.01281322149985 3.58373104766204 4.51205729740959 3.80444180087026 3.4779161570464 3.77455229068277 3.39107561198341 4.71089610718439 4.77118071753931 2.59979625578436 3.67786292960522 3.72246787981123 4.31971868446046 2.59979625578436 4.31266839828298 3.58191857068951 3.52803227847844 3.34036722524951 4.06119057771725 5.35525238803606 3.81597882765442 3.99291232590768 2.59979625578436 2.59979625578436 5.7990080553122 4.21011834828144 4.25188458821288 3.01650372679633 3.86035663684186 5.25637066015827 2.59979625578436 5.07275362000945 2.59979625578436 2.59979625578436 5.77757432936895 3.50961898163241 3.58164156650062 3.17519681097436 3.98810965753994 4.0845396550124 3.77881302210965 3.30107830576528 2.59979625578436 4.09975139848074 4.02307215160948 3.3434653761842 3.6503738896489 2.59979625578436 5.82646578795015 2.59979625578436 3.74662764509982 3.52935196132226 4.08778891120065 2.59979625578436 5.24062733933595 2.59979625578436 3.9230630824469 3.61876043141201 4.61749580910347 4.83904183704988 4.16770549011929 4.48513442123628 3.93217819050907 4.77329747052553 3.7839530082026 2.59979625578436 4.80138019939356 3.53360745109231 2.59979625578436 5.1763852524772 4.0743073719741 4.30013684981934 3.97060111953133 6.06136586050282 4.8682957641805 4.48910463378926 5.58755077262267 3.6441493081931 4.7592158998697 5.5991950400535 3.22095379729571 4.79048267507434 3.07587858392687 4.51448008725955 4.10094185763178 4.03481240626194 4.48626233627049 2.59979625578436 4.40093373188999 5.72914674717669 3.51860111759208 4.1919235120302 3.71352709367147 3.31397370621681 5.05442107645505 3.56545094105894 2.59979625578436 3.43834722454961 2.59979625578436 3.79604160691808 3.66402117096709 5.16773052020146 3.38119400831599 3.60860218301673 3.76194308366252 2.59979625578436 3.58961275319945 3.66369345014556 4.67693620890435 4.16822101406557 3.8061400388595 3.24239127858813 3.04160865887499 3.47032695685986 4.73949456646223 4.79639856032466 3.52246435195984 3.83188735656536 3.67286410586901 5.53496083453604 5.20475233298388 3.16689536194367 4.25012848163437 3.32619170863699 5.75539634329752 5.25114248754876 3.22829425332205 4.28382777374311 4.18990436812544 3.6230949516324 5.68284184786415 3.73616914873223 4.06252117187682 2.59979625578436 3.30507518886183 3.58798918021776 2.59979625578436 3.77728265014896 3.33238703215835 4.78325158105806 3.74469268855702 3.55483529680617 4.16591941682008 4.16571518010523 4.97942943273138 2.59979625578436 3.35455894485225 2.59979625578436 3.79373677732766 4.70092981522511 4.67424428316337 3.63022623727667 4.2156737729944 3.35832488643014 4.33575530874759 4.33402185873102 5.04983938155174 3.43218861185877 4.33004698795945 4.87176703084885 5.05696420579448 5.72788908174415 2.59979625578436 3.08827779899346 3.87050504024574 4.15155193002553 4.15222177570626 2.59979625578436 3.61569775868697 4.06229481865297 3.83651593829476 5.2336795059963 3.08092639916607 3.60210118899195 2.59979625578436 2.59979625578436 3.42553268245098 3.67282201828456 3.85685271894689 3.68400765031026 4.27123858081002 4.11646012616742 3.59084932441133 2.59979625578436 3.61488002674324 4.2053627600211 4.24231585157393 3.13449354499906 3.64450280832904 3.88739597768504 3.09404548459673 4.73276408121695 3.33483351561316 3.40495493333963 3.07270803269098 3.98927166554258 2.59979625578436 4.57681878214073 4.4918170914982 5.14135641895366 6.6960414109748 4.22510798963546 3.30150379084556 2.59979625578436 3.33163621273224 5.0713476633188 5.66109948753026 3.80018150959644 6.12039888734177 4.25260010426066 5.46623008925639 6.21704447700085 2.59979625578436 5.20184104466475 4.43783471940373 5.0509558745489 5.30062987726126 3.87727191442339 3.58401163972517 3.50719198956029 4.76885837987591 2.59979625578436 4.04580551179995 4.63075346079418 3.92695775342536 4.98565668927481 4.07042310793335 3.22373713132186 4.51137254672226 4.28550640542332 5.16851897472431 4.57187099245424 4.37865523253573 5.10996224891689 3.61039820947627 4.09203071720691 4.8246547429129 4.34424842228874 5.08973797242198 4.37878897494677 5.47370304576176 4.07632567243283 3.72774205775371 3.77327403698529 3.73418530558767 3.29274630253399 2.59979625578436 4.74421659201787 4.13918141603811 3.55720716581145 3.67587378799259 2.59979625578436 3.71526741289055 3.95482341920651 4.23613370543252 4.94201981059853 2.59979625578436 3.35678698172305 3.29403745424245 3.14215221956444 2.59979625578436 3.76598655880324 3.84804290290565 5.10053056849728 3.36370173476972 4.85674429455652 4.55600468489724 3.1933542419055 3.52058092152185 3.25721121744889 6.364509250113 5.47634518758052 3.20704156102309 5.41964662814148 3.93317989160216 5.71614919661222 4.68211340064589 3.6817973704571 3.69248111277223 3.85195295809741 4.10344866027651 4.68182109648708 3.77295398980866 3.71991285402524 3.66018967772381 5.40095416361448 4.21497953342451 3.15779812644779 5.05622164788386 3.45706014466126 4.9616021199703 5.85699188999576 5.09366644795933 4.07088407117361 4.18577573754437 4.10915487480474 4.93625082866863 4.22683970037092 3.44977478267563 4.08418678814095 3.74529265082522 4.56948005007026 4.9892839595558 3.57160092862148 5.23232119257497 2.59979625578436 5.34415968332396 3.53625833947526 4.18205550232417 3.13906168656558 2.59979625578436 3.34578888067279 2.59979625578436 5.06291694101455 2.59979625578436 4.00890080820615 4.40477619906895 4.90523340989676 2.59979625578436 4.50712886038484 3.54039886021135 4.87734402920938 3.24419192203211 3.16746079526105 5.24165644543628 3.66411922568851 5.44877946249773 5.58233293800141 2.59979625578436 3.90786300452943 3.26461794271564 3.12339831546568 5.06313991559764 3.52428154965526 4.46757164071695 3.57920802154271 4.89979979504615 3.96263837881076 3.88651700217446 4.70964659086978 3.52010982756662 4.69085571287663 4.13780280452822 3.90895482947539 3.12630467899536 3.45109885259742 3.2415469443954 2.59979625578436 3.61037900404286 5.89643570511257 3.23104363615593 5.82506128590158 4.31182762616012 3.79222420763822 5.64837072656766 4.08801373423075 6.2731583570205 5.87057541467483 2.59979625578436 5.50350436757972 4.51826063863678 5.88932970795149 3.43303792983199 2.59979625578436 5.92263462078287 4.28048370887181 5.21083324057196 2.59979625578436 3.53900214202384 5.52601887819054 4.33456765593917 6.81490975709485 3.24203518046687 4.42059776484323 6.01031243713857 3.50069880805217 5.24064355440158 3.73100358925145 5.00413727714343 5.01367146175682 4.3213031355079 4.73039417858898 3.81325512582008 3.52443037232006 4.59936651631377 3.99260251328406 5.31915251864473 4.22331116796919 3.49647393862127 3.19855137885276 5.23797605632151 3.31394992493702 4.77862760567487 6.44354762856596 2.59979625578436 4.69488668301792 2.59979625578436 4.52280304516119 4.25208799191021 3.41253877880521 4.0366002517989 3.35064364855437 5.50508194937187 4.16685226062729 3.41604772664298 2.59979625578436 3.23264526912839 3.71885506342396 4.08734879059941 3.92228252569921 3.09854109867356 3.76770597769002 5.69084932794272 4.51112045893624 4.02834909372441 4.82269245448749 3.53954419752657 5.21006382587633 7.08262266905795 3.32965303865418 4.15870912835935 3.84166202771678 4.24411628835274 6.20633492548978 3.1505585915272 4.80601591582603 3.31341918269739 4.70734887785004 5.18609608052685 3.9229274409597 3.3372256094953 3.6155055741188 5.33400648707411 3.66043172394382 3.29891955515538 4.62962576897799 3.67965037329522 5.3319110378264 5.98997894774411 3.09055428047105 3.77229110497218 3.47030050271378 4.53661176191968 4.18769220863913 2.59979625578436 5.24868445551247 3.34921949652031 5.40019722306131 6.32723439255609 3.28720428082605 3.82951374308233 2.59979625578436 4.96632434037292 4.87346517633897 2.59979625578436 3.12380631914321 2.59979625578436 5.30283123421812 6.36881161588436 3.48037588270895 2.59979625578436 3.33697494199146 4.55801317838577 4.74271450807987 4.33633153909807 3.73505933926542 3.47359458653169 3.27177532694313 4.70689341294896 4.30483835102731 4.35762904392288 3.5448296117227 5.02692891976023 5.01506268235062 2.59979625578436 5.73015492013513 3.71255584249587 5.20880307167609 4.49846810584017 3.4698560644291 4.3514402719106 3.51257235890329 5.26351697927437 6.27160670422765 3.61641427842445 3.7769285957467 3.82456533079323 3.25897829856142 5.25878507086247 4.97818304113808 2.59979625578436 2.59979625578436 3.79751102332245 4.93481777620927 5.03532209840346 3.53996910997867 3.36204250988082 3.13903998395891 4.24275299171973 4.90052656492516 3.68818018210112 3.71380891902958 2.59979625578436 3.59858560637233 3.74825229684631 2.59979625578436 2.59979625578436 3.48410114397242 5.08479142381335 4.46202275462246 3.81657459978915 3.07652576753501 3.12826845074903 4.39466350168857 6.03725209510409 3.56947890294999 3.31429537738927 3.33826151136271 5.1003482247605 3.15066378465705 3.45273288614406 4.04785316127455 3.34656235891387 4.01221320005555 4.08572846250385 3.48471841849718 4.63240443628094 3.48513351680472 4.9003439111039 5.92707719510612 3.23836589690278 4.76870650609778 3.98788709816227 4.37190723185701 4.9095590167807 3.80537004000326 2.59979625578436 2.59979625578436 6.07174209442451 5.78255479478775 4.06176689938314 4.03180650564226 3.66355359323633 4.73339472918344 6.61438572770143 3.97030664993167 2.59979625578436 3.98502212357155 2.59979625578436 4.98574003949392 4.30847730210854 3.88503860751361 3.64505721057814 4.33722006042985 3.35469425889052 2.59979625578436 5.38166689487461 4.40711821045092 3.78571618747852 4.05700328859792 4.83071134695812 3.46270972026923 3.05120239547897 3.51255789156111 3.12734860701425 3.71793689083138 3.78576236349482 3.09747954102011 5.82888557383886 3.29367264049087 3.86545988394052 4.42257636027881 3.75568684208873 4.10300683505701 4.00942744569759 3.59423054881486 5.66832519039415 2.59979625578436 5.40848606106427 3.48793206455015 3.6848684297321 4.33715928327187 3.34368402516979 4.43320452716322 4.73484959308731 3.29644996195684 2.59979625578436 3.20273864989596 3.26993010504482 4.20483192097211 4.01455699993738 3.18764437601324 3.60270343651545 2.59979625578436 4.56191069971903 3.66840322173884 3.32979506903342 4.27874587191454 3.31013988848557 5.19084245155154 4.42828541265075 3.27070239318665 4.48451869500717 3.69629454725102 4.07997402348583 2.59979625578436 3.68852467857154 5.43284111539091 3.43409199137852 5.50035941480492 5.24242077670057 3.52129112065354 4.46601374810829 3.78781078551315 4.16381393198269 5.00393137086233 3.21892146666363 3.92301233965224 3.67537270766846 4.94137601343109 4.23622795064163 2.59979625578436 3.77317512885647 3.38630181835361 5.40545749184595 4.45675234984149 3.6723757901802 4.91057695698599 3.70817243565136 4.74497132022063 5.70120556121574 4.14291119986749 3.66422052447981 3.80703411409898 5.05833373695292 5.62796413348926 3.68182989929518 3.87758396366912 4.49145526903406 4.89497328594974 4.0440804693051 3.30313529149927 5.71499653567157 2.59979625578436 5.262392252374 4.51120021525049 4.94041652415487 3.43782853744042 2.59979625578436 4.26530609196729 4.40336489770596 3.3537310595367 2.59979625578436 2.59979625578436 2.59979625578436 3.32166868968202 4.7348514639448 4.24483153087363 3.43325699342525 5.22191757587524 3.34591117683446 3.23170429409391 2.59979625578436 3.39575812278152 4.31525946771916 3.6656788033668 3.44583545555997 4.22304477267185 3.33821626897538 5.67496827960701 5.21311316348732 3.13232547685039 4.19753653851908 3.12984163088293 4.06419099458389 6.08529998671527 4.19643651294109
Manes.02G176200.v6.1 6.23160256348525 6.48384652266205 5.24110784304466 6.50094373603775 6.61553013023418 6.72137331414418 6.41357717640738 6.43539964475749 6.83203246352463 6.23992618729012 5.91277946401707 6.00144410307974 5.71538346115923 7.42383010159376 5.99367009578058 6.73453709081023 6.85863769778507 5.68606726210345 6.43221282625937 5.5735522475816 6.55458774243421 6.37741032421016 5.42285291274388 6.67301136346269 6.2193167951178 5.7454286735886 6.48153817892625 7.15398956628583 6.13670389468526 5.9718428832765 5.61500103864095 6.14535488936725 5.40497467997422 6.31721992623285 6.15661216022355 5.79181370101922 6.3128124289135 6.93576265472081 6.34756039124452 5.74403363626022 5.90712597918401 6.68787352740999 5.56206345206851 6.69656985138045 6.63854268720518 6.66443985832238 5.34096822200716 6.30512853600018 6.34648329798926 6.12487511898977 6.06678496421144 5.56329837650602 5.48715476008973 6.4142976942878 5.97529606493589 5.33130485820538 6.4023777073006 5.72080467646215 6.25519100469696 6.50702098732857 7.88734285169995 5.77463495443178 5.94011417850725 5.50880681331723 6.54746218748358 6.40199193602628 6.0203623693561 5.50755940635545 6.7620890254929 6.02421167323673 5.59415215628433 5.30140182293844 6.20389323653217 6.4348456154551 4.96354976747314 5.62304639731751 5.73939617369091 6.62929623464856 6.12940452369098 6.59611609265168 5.46666304577057 5.99123151651203 5.73992692618936 6.35141597995243 6.61945697316628 5.731198611567 6.21163497889795 6.6654889939709 5.56809588256447 6.2912960680861 6.18848803859946 6.0363414421257 5.28438822129857 6.18412841948066 6.50522654805199 6.92159798534657 5.33662238668337 5.79744548025756 4.8766396405872 6.23635536135212 6.56658389182894 5.79783538802802 6.21357119249643 5.27549610475579 6.74716729012774 6.60010683237556 5.230463947324 6.28689337875982 6.45262124953989 6.84970448300635 6.21971373845725 5.94046387616975 5.88581552087929 6.53288050866607 5.67228931414433 6.26205431486038 5.68025301618241 5.78725614263486 6.42558143130089 5.30286778246283 6.20935630246356 6.552899798946 6.0031414400066 7.03173880119798 6.50911819322572 6.52815066051129 7.18245524303687 6.71025499032341 7.05859062421991 6.27305271033034 5.76867077783034 6.36314099529072 5.44564760080135 6.2954560803202 6.62043687392438 5.97080495680926 6.05178318924604 5.8045445159737 6.06027700063308 6.5596231134852 7.61858984175747 5.63996959858537 6.07421377013959 5.02844887464009 6.79691667649373 6.57333039535121 6.32500267183253 5.46693957450673 4.8716593879854 2.59979625578436 6.52193287333657 5.31467120034303 5.48254408400995 4.87276597163373 6.50807958462692 6.41042296154663 5.23465275299612 5.05135709229807 5.7703436163422 6.40454729477463 6.4248573637617 6.16036240288507 5.31817321557137 5.29144980752427 6.89571365982536 6.42390343275737 5.29997013971434 6.01280649150588 6.92228915010659 6.54002395265113 6.1097490480601 5.70339286593694 6.18673075040503 5.18664202663906 5.9967120623662 6.40381800650249 6.82370719937891 5.69552924883161 5.88865648930816 2.59979625578436 6.08662843566691 5.5365825444521 5.82893900079277 5.924075927125 6.30476806148298 5.79341644378686 6.27456939310637 6.76176420418558 6.13400009158181 6.69881205886643 7.22638151211823 5.35691640632587 6.45137355797298 6.54057862777359 5.55406248744777 6.50877758136354 7.17215696807368 7.16536199431688 6.47908912938433 6.6660166511701 6.66583782308289 6.772591988161 6.13806189319236 6.52102321981458 5.94845790823601 6.85218467916319 7.34240552370788 7.02112382160819 6.30356355674348 5.62551882645071 6.78615108108686 7.19616970570597 6.20927110044486 6.08511625227637 6.73452287674766 5.77617896991087 6.26117319044227 6.98172087929391 6.15687126602615 7.31604557183065 6.51203325269612 6.57799001581064 6.29818002404661 6.77209178305967 6.44515039947721 6.48196250735537 5.9034565528042 5.8833094619699 6.498641942842 6.29365389064261 6.70945430131077 6.89451306586352 6.26635307522605 6.56480033667631 7.19454652464206 7.19170961998487 6.96917726850283 5.18518161380281 7.33332287145897 6.10223853683035 6.45612038060052 6.82043598279556 5.88053841752846 5.65937695830154 6.22456949807385 6.71953470932525 6.53519665314824 6.13083543542705 6.17441795562155 5.88535589094212 6.18295551100323 6.52679473980711 4.77914187981639 6.56612281980733 6.27868458178762 5.96964251214771 6.68309901941219 6.6948769332578 6.32422916082585 6.4294889398608 7.32368036338419 7.22906367960098 4.53086956876037 6.65831672301513 6.30556853990426 6.80550469617456 6.04303921805103 5.10315563677479 5.83190847513698 5.67942954597487 5.51430065947486 7.09663821172336 4.73276408121695 5.92025325909284 6.18941312741242 6.32221690551084 6.49243073760619 2.59979625578436 6.11149711410758 5.60272957002798 5.54074178073526 5.83326394430455 6.83687867029866 6.71947856385131 6.88040608402533 5.95412308266348 7.2265402558 7.08495813345174 6.14700525721974 5.76205420831174 6.01679211779266 6.59339943001393 6.45251128877734 6.42823089657833 5.93608390552419 6.07121593693876 6.61582204507332 6.8955402054343 5.78331716623854 6.95411282726075 5.63800723155093 6.30844014413975 6.9516241147572 6.69076440521806 6.70194404428563 5.39445046738236 6.90363973313771 6.0761634736214 6.96219154772103 6.50383255009675 6.40523446907814 6.7625140252213 6.88880041699079 5.94631355450781 6.22191838226408 6.80164808347257 6.15628951374537 7.03490186865841 7.02853535505467 6.09059905257422 5.94651366381904 7.17423675485596 6.4734570447727 7.24254440875978 7.14040952823829 6.87861185515035 6.85645563975303 6.87262535516319 5.7613278882865 6.09702243402694 6.95931103739402 6.56580313387516 7.17295988287586 6.15520878243031 5.86174336443679 6.98064017319403 6.3750486092253 6.8287931893099 7.12858762162334 6.05892221297907 6.84498555226768 6.66744654556284 6.56266945669541 7.13563074868349 6.65691780786774 6.42006812308111 6.99775045331797 6.60422914521468 6.94458830700649 6.40066403582491 6.21693016194256 6.18509119644133 6.99076598698303 6.64444699027883 6.54738909066832 6.18489154967414 7.00714142034908 7.30892196698928 6.53924736129595 5.68723888599022 5.81214774751531 6.90527585006499 5.90422018072879 6.23169087797711 6.90603216912665 6.5429696371978 6.85708742009932 6.47695320331435 6.54615792459094 6.58667903141999 6.85738877332403 6.86946510460872 6.72260562179016 6.54376425762197 5.7648854035753 6.02191092669397 6.18242295399521 6.4478908879954 6.45451117742295 6.53266004207597 6.73243402617315 5.9351397415213 6.43152290710294 6.78633560443523 5.66309559495127 6.26500324677533 5.91630593089149 6.73255388385171 5.81864019084158 4.9181193550228 6.22966406017571 6.8664971313568 6.29460018424399 4.92523310772865 6.42745435829277 4.4569336025263 6.04458201087991 5.52682988431099 6.01169241604002 5.5635044929748 5.64743079415599 6.13602237644011 7.54795404050152 6.33141918392597 7.41512431593263 5.67233203217135 5.98454242448091 6.62441395348628 6.98941453958944 6.01756001314355 5.92748350419533 5.70141436676452 7.06340361383019 6.59475253694463 5.94844023457538 6.17208807644305 5.63948309626916 6.95690587116518 5.88078240420128 5.52643126513507 5.53556105118935 6.74776395684573 6.28227106317188 5.68109247938852 7.27596159474218 6.34097363149161 7.03719516730447 6.46812319672693 6.76325730711453 6.13886970504922 5.97035212996012 5.61794132863119 5.95394799476651 5.77812261896593 6.45396604232747 5.3322013670568 6.05548147968844 6.20295806340215 6.33306624311164 5.99945007592002 5.76505889392949 5.99980045539375 6.67373831099072 6.67524756222301 6.25192974603161 5.71309271097226 5.17306380733738 6.73822421956806 7.50069568970004 6.46297281782023 6.33119832054876 5.27883310516433 6.25777193442434 5.77635622345853 5.85951836374777 5.95578389483665 6.35171910920581 6.01949390804797 6.45164552109333 6.55572343761443 6.17309664567725 5.5396707670454 6.53705886883279 6.59440365137311 6.36686975332453 5.48743615975289 4.69852519247531 6.63612685366216 5.41716318924828 6.79986921962357 5.66075724171652 5.99763155106241 5.66724077768417 6.81418513098052 6.94290861087048 6.77085185743737 5.84939544828717 7.27886919694948 6.07388134551072 6.48666337636354 5.48816472456537 5.96717757874161 6.37600718301054 7.05518786448769 6.6935608521688 6.19772898413756 2.59979625578436 6.08498762193497 7.03004491703495 6.31617963404989 5.33402896185583 6.69998708166147 6.60634749539284 6.18630392884092 6.17367516935738 5.32966906900448 6.46913547693662 5.8270766439522 7.08239187741727 6.96414698877368 7.75754805310739 7.23097336945491 6.84908069591022 6.94074397982496 6.26933048845676 6.68624525414728 7.37830352644628 6.11089011720697 7.32942840005189 6.88887795690431 5.97915913089427 6.68957548304736 6.47900870441166 6.50020157079278 5.7852317187876 7.07939171492398 7.08692016081896 7.02192165201411 6.96122432737599 6.47988080657942 7.01579914244187 6.83478688963043 6.24609238988917 7.03493245926219 6.46524573970492 6.46953467907446 6.61684429996034 6.51511706753703 7.49246546022338 6.25002027373929 6.01907341879608 6.66633832949755 6.09469198173206 6.3941709605666 6.19172961760276 6.11710944946291 6.25413959253804 5.63208054953335 6.79149566548667 6.69313938544487 5.88890945587882 5.567877230794 5.74124610840775 6.42935318385153 6.45628941019234 6.26601431187267 6.2713196119979 6.41032025907993 6.2205127351423 6.32387545028114 5.9954090604504 5.99913979575795 5.86779906588597 6.34930867376707 6.63691325782045 6.21645294776163 5.861469838206 6.23979516379367 7.02009037953058 6.68024490947777 6.21178791237618 5.97332364363708 5.51930874428757 6.03096438695188 6.62923382044109 6.15393188442133 5.86803429500265 5.66736850748207 5.9330938057383 6.77387036568037 6.9040681583427 5.30025487034125 5.89822336901242 5.81880750022636 7.07414308127055 6.49440626924582 5.7579450214334 6.30754647198215 6.34114841693294 6.2881043861588 6.21202118375493 4.91633544453321 5.98165213976973 5.94976940387592 6.65749288336925 5.60944057354518 6.35528537110334 5.85984124976569 6.02272845596116 5.5129574495589 6.51594790516493 5.77890472180173 6.26882642494595 5.40995520498384 7.19397286822151 6.86767393153416 5.80767049242457 5.94497858378718 6.70456468903075 6.4538809823449 5.94545965766766 6.72207816935244 6.33146814270538 5.82965944471655 6.72953349125416 6.25217490961566 6.34143619120156 5.97428475692058 6.3496380876168 6.1952917440883 6.42094044234553 5.93109419982617 6.17684641531836 6.77250352029808 6.22726069706938 6.1636173624555 6.10383348891374 5.45667075841334 6.57483028315028 6.84055268004586 6.46898395000967 6.03949476424526 5.96928929533432 7.22679917331989 6.41482252135409 6.20379580774497 7.3932691607242 5.99159582542454 6.82437452747783 6.632399474342 6.20533532725241 5.16663022182144 5.39496509745359 5.55685932332553 6.39815464404446 6.5161290681009 4.28711904250441 6.72886859181786 5.02890370927168 6.10377452728076 6.38848969785788 5.64216459440524 6.59456736754893 6.14649670598251 5.82346428466735 6.10783941036431 6.35928663607262 6.08543689210008 5.53300653874244 6.50164963107392 6.5424423349879 6.51227026740829 6.22098549784145 5.64288655900395 6.24234091040569 7.12535324764624 7.61980093132589 2.59979625578436 5.08565335959719 6.94342016267391 6.81958804104263 6.75381018534059 5.35563602546251 5.92961845968317 5.56779792051237 5.96516024040822 6.72046327904672 6.30021711670337 5.97976947942451 5.95732834161774 6.36297544466594 6.37514557199296 5.76306352503196 7.02410711213823 5.42733157651893 6.09044454102177 6.24191229181577 5.80372673312816 6.1861764156178 6.36028601570831 6.60055285912976 6.29153853501787 6.17687607241907 5.93636359338513 4.94842089630619 6.37556495252066 6.17064995199924 6.51326288194072 6.74888796903141 5.96819139127114 4.79587404593374 5.87457928678279 6.16458886467934 5.64931765196575 5.68406759423873 6.6161914194636 6.3180724524899 5.38731486336692 5.886191192563 6.03707475208811 5.82902166972152 5.79292127444648 6.86728815152548 6.19066662489255 6.52445727913311 6.03379924743998 6.05437912879894 5.22695408413075 5.720444533811 4.75744479439312 5.75195251819406 7.32193772959578 5.60385055054108 5.69181314636736 6.10396961121843 6.14030346474884 6.21816316922251 6.17700619118946 5.52358769547697 5.05209524644162 6.30220213604078 6.49596997433993 6.64282780758792 6.39503355271134 6.51737962093263 6.14102286349787 6.02374816440979 4.50795195194714 5.52467307069247 6.4840044815356 6.38927549360675 5.28595152688527 6.64125948307891 6.92548756577455 6.43789717432484 6.8740600480403 7.32088842474325 5.53930774161014 5.91302986302674 5.83905684136381 6.04686943260192 6.32533193285913 5.16657840090459 6.28358864730396 6.13482067723549 7.21010344378318 7.12889981202462 5.57964145953449 5.69310317263034 5.73037983906701 7.32240250775284 6.35207356185853 5.88554094292548 4.80467333435708 6.58718284681459 5.96675562299457 6.5825281272966 6.05761056041733
Manes.02G176300.v6.1 2.59979625578436 2.59979625578436 2.59979625578436 2.59979625578436 2.59979625578436 2.59979625578436 2.59979625578436 2.59979625578436 2.59979625578436 2.59979625578436 2.59979625578436 2.59979625578436 2.59979625578436 2.59979625578436 2.59979625578436 2.59979625578436 2.59979625578436 2.59979625578436 2.59979625578436 2.59979625578436 2.59979625578436 2.59979625578436 2.59979625578436 3.03555783025232 2.59979625578436 2.59979625578436 2.59979625578436 2.59979625578436 2.59979625578436 2.59979625578436 2.59979625578436 2.59979625578436 2.59979625578436 2.59979625578436 2.59979625578436 2.59979625578436 2.59979625578436 2.59979625578436 2.59979625578436 2.59979625578436 2.59979625578436 2.59979625578436 2.59979625578436 2.59979625578436 2.59979625578436 2.59979625578436 2.59979625578436 2.59979625578436 2.59979625578436 2.59979625578436 2.59979625578436 2.59979625578436 2.59979625578436 2.59979625578436 2.59979625578436 2.59979625578436 2.59979625578436 2.59979625578436 2.59979625578436 2.59979625578436 2.59979625578436 2.59979625578436 2.59979625578436 2.59979625578436 2.59979625578436 2.59979625578436 2.59979625578436 2.59979625578436 2.59979625578436 2.59979625578436 2.59979625578436 2.59979625578436 2.59979625578436 2.59979625578436 2.59979625578436 2.59979625578436 2.59979625578436 2.59979625578436 2.59979625578436 2.59979625578436 2.59979625578436 2.59979625578436 2.59979625578436 2.59979625578436 2.59979625578436 2.59979625578436 2.59979625578436 2.59979625578436 2.59979625578436 2.59979625578436 2.59979625578436 2.59979625578436 2.59979625578436 2.59979625578436 2.59979625578436 2.59979625578436 2.59979625578436 2.59979625578436 2.59979625578436 2.59979625578436 2.59979625578436 2.59979625578436 2.59979625578436 2.59979625578436 2.59979625578436 2.59979625578436 2.59979625578436 2.59979625578436 2.59979625578436 2.59979625578436 2.59979625578436 2.59979625578436 2.59979625578436 2.59979625578436 2.59979625578436 2.59979625578436 2.59979625578436 2.59979625578436 2.59979625578436 2.59979625578436 2.59979625578436 2.59979625578436 2.59979625578436 2.59979625578436 2.59979625578436 2.59979625578436 2.59979625578436 2.59979625578436 2.59979625578436 2.59979625578436 2.59979625578436 2.59979625578436 2.59979625578436 2.59979625578436 2.59979625578436 2.59979625578436 2.59979625578436 2.59979625578436 2.59979625578436 2.59979625578436 2.59979625578436 2.59979625578436 2.59979625578436 2.59979625578436 2.59979625578436 2.59979625578436 2.59979625578436 2.59979625578436 2.59979625578436 2.59979625578436 2.59979625578436 2.59979625578436 2.59979625578436 2.59979625578436 2.59979625578436 2.59979625578436 2.59979625578436 2.59979625578436 2.59979625578436 2.59979625578436 2.59979625578436 2.59979625578436 2.59979625578436 2.59979625578436 2.59979625578436 2.59979625578436 2.59979625578436 2.59979625578436 2.59979625578436 2.59979625578436 2.59979625578436 2.59979625578436 2.59979625578436 2.59979625578436 2.59979625578436 2.59979625578436 2.59979625578436 2.59979625578436 2.59979625578436 2.59979625578436 2.59979625578436 2.59979625578436 2.59979625578436 2.59979625578436 2.59979625578436 2.59979625578436 2.59979625578436 2.59979625578436 2.59979625578436 2.59979625578436 2.59979625578436 2.59979625578436 2.59979625578436 2.59979625578436 2.59979625578436 2.59979625578436 2.59979625578436 2.59979625578436 2.59979625578436 2.59979625578436 2.59979625578436 2.59979625578436 2.59979625578436 2.59979625578436 2.59979625578436 2.59979625578436 2.59979625578436 2.59979625578436 2.59979625578436 2.59979625578436 2.59979625578436 2.59979625578436 2.59979625578436 2.59979625578436 2.59979625578436 2.59979625578436 2.59979625578436 2.59979625578436 2.59979625578436 2.59979625578436 2.59979625578436 2.59979625578436 2.59979625578436 2.59979625578436 2.59979625578436 2.59979625578436 2.59979625578436 2.59979625578436 2.59979625578436 2.59979625578436 2.59979625578436 2.59979625578436 2.59979625578436 2.59979625578436 2.59979625578436 2.59979625578436 2.59979625578436 2.59979625578436 2.59979625578436 2.59979625578436 2.59979625578436 2.59979625578436 2.59979625578436 2.59979625578436 2.59979625578436 2.59979625578436 2.59979625578436 2.59979625578436 2.59979625578436 2.59979625578436 2.59979625578436 2.59979625578436 2.59979625578436 2.59979625578436 2.59979625578436 2.59979625578436 2.59979625578436 2.59979625578436 2.59979625578436 2.59979625578436 2.59979625578436 2.59979625578436 2.59979625578436 2.59979625578436 2.59979625578436 2.59979625578436 2.59979625578436 2.59979625578436 2.59979625578436 2.59979625578436 2.59979625578436 2.59979625578436 2.59979625578436 2.59979625578436 2.59979625578436 2.59979625578436 2.59979625578436 2.59979625578436 2.59979625578436 2.59979625578436 2.59979625578436 2.59979625578436 2.59979625578436 2.59979625578436 2.59979625578436 2.59979625578436 2.59979625578436 2.59979625578436 2.59979625578436 2.59979625578436 2.59979625578436 2.59979625578436 2.59979625578436 2.59979625578436 2.59979625578436 2.59979625578436 2.59979625578436 2.59979625578436 2.59979625578436 2.59979625578436 2.59979625578436 2.59979625578436 2.59979625578436 2.59979625578436 2.59979625578436 2.59979625578436 2.59979625578436 2.59979625578436 2.59979625578436 2.59979625578436 2.59979625578436 2.59979625578436 2.59979625578436 2.59979625578436 2.59979625578436 2.59979625578436 2.59979625578436 2.59979625578436 2.59979625578436 2.59979625578436 2.59979625578436 2.59979625578436 2.59979625578436 2.59979625578436 2.59979625578436 2.59979625578436 2.59979625578436 2.59979625578436 2.59979625578436 2.59979625578436 2.59979625578436 2.59979625578436 2.59979625578436 2.59979625578436 2.59979625578436 2.59979625578436 2.59979625578436 2.59979625578436 2.59979625578436 2.59979625578436 2.59979625578436 2.59979625578436 2.59979625578436 2.59979625578436 2.59979625578436 2.59979625578436 2.59979625578436 2.59979625578436 2.59979625578436 2.59979625578436 2.59979625578436 2.59979625578436 2.59979625578436 2.59979625578436 2.59979625578436 2.59979625578436 2.59979625578436 2.59979625578436 2.59979625578436 2.59979625578436 2.59979625578436 2.59979625578436 2.59979625578436 2.59979625578436 2.59979625578436 2.59979625578436 2.59979625578436 2.59979625578436 2.59979625578436 2.59979625578436 2.59979625578436 2.59979625578436 2.59979625578436 2.59979625578436 2.59979625578436 2.59979625578436 2.59979625578436 2.59979625578436 2.59979625578436 2.59979625578436 2.59979625578436 2.59979625578436 2.59979625578436 2.59979625578436 2.59979625578436 2.59979625578436 2.59979625578436 2.59979625578436 2.59979625578436 2.59979625578436 2.59979625578436 2.59979625578436 2.59979625578436 2.59979625578436 2.59979625578436 2.59979625578436 2.59979625578436 2.59979625578436 2.59979625578436 2.59979625578436 2.59979625578436 2.59979625578436 2.59979625578436 2.59979625578436 2.59979625578436 2.59979625578436 2.59979625578436 2.59979625578436 2.59979625578436 2.59979625578436 2.59979625578436 2.59979625578436 2.59979625578436 2.59979625578436 2.59979625578436 2.59979625578436 2.59979625578436 2.59979625578436 2.59979625578436 2.59979625578436 2.59979625578436 2.59979625578436 2.59979625578436 2.59979625578436 2.59979625578436 2.59979625578436 2.59979625578436 2.59979625578436 2.59979625578436 2.59979625578436 2.59979625578436 2.59979625578436 2.59979625578436 2.59979625578436 2.59979625578436 2.59979625578436 2.59979625578436 2.59979625578436 2.59979625578436 2.59979625578436 2.59979625578436 2.59979625578436 2.59979625578436 2.59979625578436 2.59979625578436 2.59979625578436 2.59979625578436 2.59979625578436 2.59979625578436 2.59979625578436 2.59979625578436 2.59979625578436 2.59979625578436 2.59979625578436 2.59979625578436 2.59979625578436 2.59979625578436 2.59979625578436 2.59979625578436 2.59979625578436 2.59979625578436 2.59979625578436 2.59979625578436 2.59979625578436 2.59979625578436 2.59979625578436 2.59979625578436 2.59979625578436 2.59979625578436 2.59979625578436 2.59979625578436 2.59979625578436 2.59979625578436 2.59979625578436 2.59979625578436 2.59979625578436 2.59979625578436 2.59979625578436 2.59979625578436 2.59979625578436 2.59979625578436 2.59979625578436 2.59979625578436 2.59979625578436 2.59979625578436 2.59979625578436 2.59979625578436 2.59979625578436 2.59979625578436 2.59979625578436 2.59979625578436 2.59979625578436 2.59979625578436 2.59979625578436 2.59979625578436 2.59979625578436 2.59979625578436 2.59979625578436 2.59979625578436 2.59979625578436 2.59979625578436 2.59979625578436 2.59979625578436 2.59979625578436 2.59979625578436 2.59979625578436 2.59979625578436 2.59979625578436 2.59979625578436 2.59979625578436 2.59979625578436 2.59979625578436 2.59979625578436 2.59979625578436 2.59979625578436 2.59979625578436 2.59979625578436 2.59979625578436 2.59979625578436 2.59979625578436 2.59979625578436 2.59979625578436 2.59979625578436 2.59979625578436 2.59979625578436 2.59979625578436 2.59979625578436 2.59979625578436 2.59979625578436 2.59979625578436 2.59979625578436 2.59979625578436 2.59979625578436 2.59979625578436 2.59979625578436 2.59979625578436 2.59979625578436 2.59979625578436 2.59979625578436 2.59979625578436 2.59979625578436 2.59979625578436 2.59979625578436 2.59979625578436 2.59979625578436 2.59979625578436 2.59979625578436 2.59979625578436 2.59979625578436 2.59979625578436 2.59979625578436 2.59979625578436 2.59979625578436 2.59979625578436 2.59979625578436 2.59979625578436 2.59979625578436 2.59979625578436 2.59979625578436 2.59979625578436 2.59979625578436 2.59979625578436 2.59979625578436 2.59979625578436 2.59979625578436 2.59979625578436 2.59979625578436 2.59979625578436 2.59979625578436 2.59979625578436 2.59979625578436 2.59979625578436 2.59979625578436 2.59979625578436 2.59979625578436 2.59979625578436 2.59979625578436 2.59979625578436 2.59979625578436 3.36586943173339 2.59979625578436 2.59979625578436 2.59979625578436 2.59979625578436 2.59979625578436 2.59979625578436 2.59979625578436 2.59979625578436 2.59979625578436 2.59979625578436 2.59979625578436 2.59979625578436 2.59979625578436 2.59979625578436 2.59979625578436 2.59979625578436 2.59979625578436 2.59979625578436 2.59979625578436 2.59979625578436 2.59979625578436 2.59979625578436 2.59979625578436 2.59979625578436 2.59979625578436 2.59979625578436 2.59979625578436 2.59979625578436 2.59979625578436 2.59979625578436 2.59979625578436 2.59979625578436 2.59979625578436 2.59979625578436 2.59979625578436 2.59979625578436 2.59979625578436 2.59979625578436 2.59979625578436 2.59979625578436 2.59979625578436 2.59979625578436 2.59979625578436 2.59979625578436 2.59979625578436 2.59979625578436 2.59979625578436 2.59979625578436 2.59979625578436 2.59979625578436 2.59979625578436 2.59979625578436 2.59979625578436 2.59979625578436 2.59979625578436 2.59979625578436 2.59979625578436 2.59979625578436 2.59979625578436 3.14201754722178 2.59979625578436 2.59979625578436 2.59979625578436 2.59979625578436 2.59979625578436 2.59979625578436 2.59979625578436 2.59979625578436 2.59979625578436 2.59979625578436 2.59979625578436 2.59979625578436 2.59979625578436 2.59979625578436 2.59979625578436 2.59979625578436 2.59979625578436 2.59979625578436 2.59979625578436 2.59979625578436 2.59979625578436 2.59979625578436 2.59979625578436 2.59979625578436 2.59979625578436 2.59979625578436 2.59979625578436 2.59979625578436 2.59979625578436 2.59979625578436 2.59979625578436 2.59979625578436 2.59979625578436 2.59979625578436 2.59979625578436 2.59979625578436 2.59979625578436 2.59979625578436 2.59979625578436 2.59979625578436 2.59979625578436 2.59979625578436 2.59979625578436 2.59979625578436 2.59979625578436 2.59979625578436 2.59979625578436 2.59979625578436 2.59979625578436 2.59979625578436 2.59979625578436 2.59979625578436 2.59979625578436 2.59979625578436 2.59979625578436 2.59979625578436 2.59979625578436 2.59979625578436 2.59979625578436 2.59979625578436 3.12901589028519 2.59979625578436 2.59979625578436 2.59979625578436 2.59979625578436 2.59979625578436 2.59979625578436 2.59979625578436 2.59979625578436 2.59979625578436 2.59979625578436 2.59979625578436 2.59979625578436 2.59979625578436 2.59979625578436 2.59979625578436 2.59979625578436 2.59979625578436 2.59979625578436 2.59979625578436 2.59979625578436 2.59979625578436 2.59979625578436 2.59979625578436 2.59979625578436 2.59979625578436 2.59979625578436 2.59979625578436 2.59979625578436 2.59979625578436 2.59979625578436 2.59979625578436 2.59979625578436 2.59979625578436 2.59979625578436 2.59979625578436 2.59979625578436 2.59979625578436 2.59979625578436 2.59979625578436 2.59979625578436 2.59979625578436 2.59979625578436 2.59979625578436 2.59979625578436 2.59979625578436 2.59979625578436 2.59979625578436 2.59979625578436 2.59979625578436 2.59979625578436 2.59979625578436 2.59979625578436 2.59979625578436 2.59979625578436 2.59979625578436 2.59979625578436 2.59979625578436
Manes.02G176400.v6.1 3.14683983215409 2.59979625578436 2.59979625578436 2.59979625578436 2.59979625578436 2.59979625578436 2.59979625578436 4.15893494855481 2.59979625578436 2.59979625578436 2.59979625578436 2.59979625578436 2.59979625578436 2.59979625578436 2.59979625578436 2.59979625578436 2.59979625578436 2.59979625578436 2.59979625578436 2.59979625578436 2.59979625578436 2.59979625578436 3.13138655775315 2.59979625578436 2.59979625578436 2.59979625578436 2.59979625578436 3.64013835869225 2.59979625578436 2.59979625578436 2.59979625578436 2.59979625578436 3.17378617670681 2.59979625578436 2.59979625578436 2.59979625578436 2.59979625578436 3.21447733758373 2.59979625578436 2.59979625578436 2.59979625578436 2.59979625578436 2.59979625578436 2.59979625578436 2.59979625578436 2.59979625578436 2.59979625578436 4.27301881791545 2.59979625578436 2.59979625578436 2.59979625578436 2.59979625578436 2.59979625578436 2.59979625578436 2.59979625578436 2.59979625578436 2.59979625578436 3.72763771818756 2.59979625578436 2.59979625578436 2.59979625578436 2.59979625578436 3.10654593426012 2.59979625578436 2.59979625578436 2.59979625578436 2.59979625578436 3.43153906783138 2.59979625578436 2.59979625578436 2.59979625578436 3.21186130151986 2.59979625578436 2.59979625578436 2.59979625578436 2.59979625578436 2.59979625578436 3.06039705082243 2.59979625578436 2.59979625578436 2.59979625578436 2.59979625578436 2.59979625578436 2.59979625578436 2.59979625578436 2.59979625578436 2.59979625578436 3.24852250119544 2.59979625578436 2.59979625578436 2.59979625578436 2.59979625578436 2.59979625578436 2.59979625578436 2.59979625578436 2.59979625578436 2.59979625578436 2.59979625578436 2.59979625578436 2.59979625578436 2.59979625578436 3.10849398345359 2.59979625578436 3.07799747124634 2.59979625578436 2.59979625578436 2.59979625578436 2.59979625578436 3.51918818583208 2.59979625578436 2.59979625578436 2.59979625578436 2.59979625578436 3.27950361820524 2.59979625578436 2.59979625578436 3.13082777262013 2.59979625578436 3.40831739229295 2.59979625578436 2.59979625578436 2.59979625578436 2.59979625578436 2.59979625578436 2.59979625578436 2.59979625578436 2.59979625578436 3.21516294932886 2.59979625578436 2.59979625578436 2.59979625578436 2.59979625578436 2.59979625578436 3.94159101346546 2.59979625578436 2.59979625578436 2.59979625578436 2.59979625578436 4.8152637192013 2.59979625578436 2.59979625578436 2.59979625578436 2.59979625578436 2.59979625578436 2.59979625578436 2.59979625578436 2.59979625578436 2.59979625578436 3.07277416937966 2.59979625578436 2.59979625578436 3.17781093920006 2.59979625578436 3.30425500275403 2.59979625578436 2.59979625578436 3.13846362547094 2.59979625578436 4.34083448783522 2.59979625578436 2.59979625578436 2.59979625578436 2.59979625578436 2.59979625578436 2.59979625578436 2.59979625578436 2.59979625578436 2.59979625578436 2.59979625578436 2.59979625578436 3.17915297907334 2.59979625578436 2.59979625578436 2.59979625578436 2.59979625578436 2.59979625578436 2.59979625578436 2.59979625578436 3.08843871467039 2.59979625578436 2.59979625578436 2.59979625578436 2.59979625578436 3.62449439830634 2.59979625578436 2.59979625578436 2.59979625578436 2.59979625578436 2.59979625578436 2.59979625578436 2.59979625578436 2.59979625578436 2.59979625578436 2.59979625578436 3.39642989941761 2.59979625578436 2.59979625578436 2.59979625578436 2.59979625578436 3.41874749654539 2.59979625578436 2.59979625578436 2.59979625578436 2.59979625578436 3.32619170863699 2.59979625578436 2.59979625578436 2.59979625578436 2.59979625578436 3.20579552351965 2.59979625578436 2.59979625578436 3.17888988534499 2.59979625578436 4.20284137768428 2.59979625578436 2.59979625578436 2.59979625578436 4.54549579850851 4.76972707999431 2.59979625578436 2.59979625578436 2.59979625578436 3.05392758145134 4.47776316075386 2.59979625578436 2.59979625578436 2.59979625578436 2.59979625578436 3.95041422900788 2.59979625578436 3.06852274975295 2.59979625578436 2.59979625578436 3.66084073289557 2.59979625578436 2.59979625578436 3.89979400114707 3.43218861185877 4.39847813267599 4.11873753901426 4.42984251269672 3.9649881923046 3.41555650284634 6.12584117664889 3.34894100460763 2.59979625578436 4.33900063062576 3.12024369940562 3.87010041767032 2.59979625578436 3.23218886600296 3.73114165719934 3.42568183089218 3.87775352239215 3.73254242417272 2.59979625578436 3.42553268245098 3.53421281753572 3.730857914079 3.23544690453558 3.55007708352618 3.61779196529466 3.04994649852283 3.07878727232066 3.11512830171232 4.45712936084094 3.40605524568637 3.76993209506102 5.60146791909786 2.59979625578436 2.59979625578436 3.53558850487832 3.94102217721332 3.96143642739187 3.07270803269098 3.24021384773122 2.59979625578436 2.59979625578436 3.23672803855937 5.51741766229532 2.59979625578436 2.59979625578436 2.59979625578436 2.59979625578436 6.92818196623915 2.59979625578436 2.59979625578436 2.59979625578436 3.07327005296684 5.31347903066989 3.06398032907695 3.56402233026117 3.19546030758457 3.13011628474653 4.69402302155785 2.59979625578436 2.59979625578436 3.18590979373873 2.59979625578436 5.72626458600446 3.12883395539949 2.59979625578436 2.59979625578436 2.59979625578436 4.88700057731564 2.59979625578436 2.59979625578436 2.59979625578436 2.59979625578436 5.87866040781727 2.59979625578436 2.59979625578436 2.59979625578436 2.59979625578436 4.38541215993613 2.59979625578436 2.59979625578436 3.24931906988771 2.59979625578436 5.61414126440568 2.59979625578436 2.59979625578436 3.11444189945037 2.59979625578436 4.10626143757148 2.59979625578436 2.59979625578436 4.13052580097516 2.59979625578436 6.88218878244039 2.59979625578436 2.59979625578436 3.51786239715108 3.25661411864085 3.89264417556316 2.59979625578436 2.59979625578436 2.59979625578436 2.59979625578436 4.23589915577333 2.59979625578436 3.13261469345293 2.59979625578436 2.59979625578436 3.36370173476972 2.59979625578436 3.06942971940629 2.59979625578436 2.59979625578436 3.25721121744889 2.59979625578436 2.59979625578436 2.59979625578436 3.4117013907922 3.43402610613476 2.59979625578436 3.06075262526231 3.80289619999502 2.59979625578436 5.93308666656847 2.59979625578436 2.59979625578436 2.59979625578436 3.03225364507438 4.31209759265699 2.59979625578436 2.59979625578436 2.59979625578436 2.59979625578436 5.52484602128605 2.59979625578436 3.15037536408807 2.59979625578436 3.66154325580684 3.33727037408052 3.40477900251321 2.59979625578436 2.59979625578436 3.09522200693535 2.59979625578436 4.84509115769229 2.59979625578436 2.59979625578436 3.57160092862148 2.9813665940389 6.06235355268606 3.11932334026827 2.59979625578436 3.12273955512324 3.13906168656558 2.59979625578436 3.03367268315916 2.59979625578436 2.59979625578436 4.4569336025263 3.06134786401126 2.59979625578436 2.59979625578436 2.59979625578436 2.59979625578436 7.20087516769964 2.59979625578436 2.59979625578436 2.59979625578436 2.59979625578436 5.98454242448091 2.59979625578436 2.59979625578436 2.59979625578436 2.59979625578436 2.59979625578436 2.59979625578436 2.59979625578436 3.25899884065111 3.09756767139413 5.68148332914692 2.59979625578436 2.59979625578436 2.59979625578436 2.59979625578436 5.50255698111965 2.59979625578436 2.59979625578436 3.04948717202689 2.59979625578436 4.32698450088052 2.59979625578436 2.59979625578436 2.59979625578436 2.59979625578436 6.25737274823288 2.59979625578436 2.59979625578436 2.59979625578436 2.59979625578436 4.48938754651966 2.59979625578436 2.59979625578436 3.26472095490408 2.59979625578436 2.59979625578436 2.59979625578436 2.59979625578436 2.59979625578436 2.59979625578436 3.2656464759195 2.59979625578436 2.59979625578436 2.59979625578436 3.07216302101005 3.07306420648377 2.59979625578436 2.59979625578436 3.5181177796101 2.59979625578436 4.84557135384782 2.59979625578436 2.59979625578436 2.59979625578436 2.59979625578436 6.33666031110728 2.59979625578436 3.10730057077166 2.59979625578436 2.59979625578436 4.21197208491919 2.59979625578436 2.59979625578436 3.90620058451234 3.19855137885276 2.59979625578436 5.26515819557478 2.59979625578436 2.59979625578436 2.59979625578436 2.59979625578436 2.59979625578436 2.59979625578436 2.59979625578436 3.1782393393218 2.59979625578436 3.13368629208698 2.59979625578436 2.59979625578436 3.41604772664298 2.59979625578436 3.76161359990107 2.59979625578436 2.59979625578436 2.59979625578436 3.09854109867356 3.05152976655718 3.51372612606172 2.59979625578436 3.2027230823485 2.59979625578436 3.14868655853493 3.16980602888094 2.59979625578436 2.59979625578436 2.59979625578436 2.59979625578436 2.59979625578436 3.12701290025836 2.59979625578436 2.59979625578436 3.81245179343671 2.59979625578436 2.59979625578436 3.72863384547488 2.59979625578436 3.11545540883735 3.13896247932804 2.59979625578436 2.59979625578436 2.59979625578436 4.22475758656321 2.59979625578436 2.59979625578436 3.44191213325748 2.59979625578436 3.65828750942002 2.59979625578436 3.6867508036148 3.16031210264774 2.59979625578436 4.7193260150705 2.59979625578436 2.59979625578436 2.59979625578436 2.59979625578436 5.42994815370581 2.59979625578436 3.18881389019315 2.59979625578436 2.59979625578436 2.59979625578436 2.59979625578436 3.20753853820288 2.59979625578436 2.59979625578436 2.59979625578436 2.59979625578436 2.59979625578436 3.17879938663296 3.62020516977015 3.10937730926642 2.59979625578436 2.59979625578436 2.59979625578436 2.59979625578436 3.5448296117227 2.59979625578436 3.2328387430116 2.59979625578436 2.59979625578436 3.29158988951864 2.59979625578436 2.59979625578436 2.59979625578436 3.13403103541172 3.51257235890329 2.59979625578436 2.59979625578436 2.59979625578436 2.59979625578436 2.59979625578436 4.3677793984576 2.59979625578436 2.59979625578436 2.59979625578436 2.59979625578436 3.45850784183096 2.59979625578436 2.59979625578436 3.37185434725751 2.59979625578436 2.59979625578436 2.59979625578436 2.59979625578436 2.59979625578436 2.59979625578436 3.08382354620843 2.59979625578436 2.59979625578436 2.59979625578436 2.59979625578436 3.67483351199386 2.59979625578436 2.59979625578436 2.59979625578436 2.59979625578436 3.95540856618768 2.59979625578436 2.59979625578436 2.59979625578436 2.59979625578436 3.63333843188727 2.59979625578436 2.59979625578436 2.59979625578436 2.59979625578436 3.72457378252218 2.59979625578436 2.59979625578436 2.59979625578436 2.59979625578436 3.11624245650931 2.59979625578436 2.59979625578436 2.59979625578436 2.59979625578436 3.69078090448107 2.59979625578436 2.59979625578436 2.59979625578436 2.59979625578436 3.87658420002993 3.44518071866167 2.59979625578436 2.59979625578436 2.59979625578436 7.81104659972772 2.59979625578436 2.59979625578436 2.59979625578436 2.59979625578436 2.59979625578436 2.59979625578436 2.59979625578436 2.59979625578436 3.52311327369897 3.13092838849174 2.59979625578436 2.59979625578436 2.59979625578436 2.59979625578436 2.59979625578436 2.59979625578436 2.59979625578436 3.4568536655671 2.59979625578436 3.37547122358886 2.59979625578436 2.59979625578436 3.31738323501506 2.59979625578436 3.45357611062151 2.59979625578436 2.59979625578436 2.59979625578436 2.59979625578436 3.1277135856963 2.59979625578436 2.59979625578436 2.59979625578436 2.59979625578436 2.59979625578436 2.59979625578436 2.59979625578436 2.59979625578436 3.64178627644869 2.59979625578436 3.01607379670363 2.59979625578436 2.59979625578436 2.59979625578436 2.59979625578436 2.98900452407651 2.59979625578436 2.59979625578436 2.59979625578436 2.59979625578436 2.59979625578436 2.59979625578436 2.59979625578436 3.11870604035815 2.59979625578436 4.34424798401061 2.59979625578436 2.59979625578436 2.59979625578436 2.59979625578436 2.59979625578436 2.59979625578436 2.59979625578436 2.59979625578436 2.59979625578436 5.37369077154953 2.59979625578436 2.59979625578436 3.2568317893317 2.59979625578436 3.89440790805372 2.59979625578436 2.59979625578436 2.59979625578436 2.59979625578436 2.59979625578436 2.59979625578436 2.59979625578436 2.59979625578436 2.59979625578436 3.38630181835361 2.59979625578436 2.59979625578436 2.59979625578436 3.3044068221996 2.59979625578436 2.59979625578436 2.59979625578436 2.59979625578436 2.59979625578436 4.15113499666728 2.59979625578436 2.59979625578436 2.59979625578436 4.0607334142174 3.38629528969851 2.59979625578436 2.59979625578436 2.59979625578436 2.59979625578436 2.59979625578436 2.59979625578436 2.59979625578436 3.70954315675184 2.59979625578436 6.72496150828173 2.59979625578436 2.59979625578436 2.59979625578436 2.59979625578436 2.59979625578436 3.61108609015459 2.59979625578436 2.59979625578436 2.59979625578436 4.20578051010395 3.20730882339491 2.59979625578436 3.23170429409391 2.59979625578436 3.87429501134651 2.59979625578436 2.59979625578436 2.59979625578436 2.59979625578436 3.0292052725966 2.59979625578436 2.59979625578436 2.59979625578436 2.59979625578436 2.59979625578436 2.59979625578436 2.59979625578436 2.59979625578436
Manes.02G176500.v6.1 3.67536698515891 3.70064765159346 3.20665085371097 2.59979625578436 2.59979625578436 3.15536754223307 2.59979625578436 3.9219253368501 2.59979625578436 2.59979625578436 3.98339520397864 2.59979625578436 4.23839587352944 3.44305187794855 2.59979625578436 3.38469515100924 3.35405828690082 3.80123086013542 2.59979625578436 2.59979625578436 3.80048506553678 2.59979625578436 4.90910424709594 2.59979625578436 2.59979625578436 3.29982034827609 2.59979625578436 4.41789579572278 3.45177722385841 3.12942703094249 4.43107563536172 2.59979625578436 4.59805523480591 3.43608939074294 2.59979625578436 3.39941693038722 2.59979625578436 4.90143072748901 3.54273597101275 3.15137780479602 4.89809711787404 2.59979625578436 3.18911703177846 2.59979625578436 3.19842031549437 3.90826536514674 2.59979625578436 4.65789455379452 3.13370949737372 2.59979625578436 4.40405180009568 2.59979625578436 3.50303880328295 2.59979625578436 2.59979625578436 3.55678748547211 2.59979625578436 5.07194221486849 3.50929109955559 2.59979625578436 2.59979625578436 3.13655648183482 3.9864812556369 2.59979625578436 2.59979625578436 3.78646219893462 2.59979625578436 3.76083040956131 2.59979625578436 2.59979625578436 3.63534940362202 2.59979625578436 4.88724762584687 2.59979625578436 2.59979625578436 4.21477962923793 2.59979625578436 4.00618526174694 2.59979625578436 2.59979625578436 4.02090076533829 2.59979625578436 5.30466563467504 2.59979625578436 2.59979625578436 4.46182436032727 2.59979625578436 4.12958273516361 2.59979625578436 2.59979625578436 4.52618719680003 2.59979625578436 4.95469163275664 3.46289563222322 5.6713578930303 2.59979625578436 5.01789376860981 3.19285832138037 3.34036722524951 2.59979625578436 3.27454701011887 4.55499265849033 3.10904969198695 3.07799747124634 2.59979625578436 2.59979625578436 5.4419769378373 2.59979625578436 5.27330584036218 3.12799011821841 2.59979625578436 4.5074642094816 2.59979625578436 4.31245819589986 2.59979625578436 2.59979625578436 4.46526789306949 2.59979625578436 5.19075537692058 2.59979625578436 2.59979625578436 4.93578588189588 2.59979625578436 4.83102442209592 2.59979625578436 2.59979625578436 4.04275430652555 2.59979625578436 5.23070429151555 2.59979625578436 2.59979625578436 3.9875246848918 2.59979625578436 4.4393441813314 2.59979625578436 2.59979625578436 2.59979625578436 2.59979625578436 5.41898410795591 2.59979625578436 2.59979625578436 4.51402825218282 2.59979625578436 3.55806038569829 2.59979625578436 2.59979625578436 3.16768203400873 2.59979625578436 3.63950374021294 4.9128248976036 2.59979625578436 5.61016078040009 2.59979625578436 3.30425500275403 2.59979625578436 2.59979625578436 4.80252932009538 2.59979625578436 4.73722525020354 2.59979625578436 2.59979625578436 3.47171591016966 2.59979625578436 3.74124744451025 2.59979625578436 2.59979625578436 2.59979625578436 2.59979625578436 2.59979625578436 3.11037841164054 2.59979625578436 4.88401543041083 2.59979625578436 4.01603236594508 3.31397370621681 2.59979625578436 3.16417745732558 2.59979625578436 5.72390028186613 2.59979625578436 2.59979625578436 4.01609551585637 2.59979625578436 4.88550828088642 2.59979625578436 2.59979625578436 3.84039625770601 2.59979625578436 3.14070663490831 3.34522728744805 2.59979625578436 3.037160815614 2.59979625578436 2.59979625578436 3.21994986238806 2.59979625578436 2.59979625578436 2.59979625578436 2.59979625578436 5.40447363464425 2.59979625578436 2.59979625578436 2.59979625578436 2.59979625578436 4.1635894685661 2.59979625578436 2.59979625578436 3.48186864689569 2.59979625578436 3.33933551687308 2.59979625578436 2.59979625578436 2.59979625578436 2.59979625578436 4.52063399082232 2.59979625578436 3.10108304697002 3.65561143551051 2.59979625578436 4.26800491091419 2.59979625578436 2.59979625578436 2.59979625578436 2.59979625578436 4.99836780439625 2.59979625578436 2.59979625578436 2.59979625578436 2.59979625578436 4.51205260040314 2.59979625578436 2.59979625578436 2.59979625578436 2.59979625578436 3.77982693465879 2.59979625578436 2.59979625578436 4.38500788950251 2.59979625578436 4.97640679931984 2.59979625578436 2.59979625578436 4.92601421367106 3.07492497937578 4.66744957999014 2.59979625578436 2.59979625578436 5.04786293549594 2.59979625578436 4.98343061641642 2.59979625578436 2.59979625578436 5.02553512499359 2.59979625578436 4.31642431083648 2.59979625578436 2.59979625578436 3.88079658635455 2.59979625578436 5.34430581375096 2.59979625578436 2.59979625578436 4.2997573997556 2.59979625578436 4.86137107220752 3.11512830171232 2.59979625578436 4.32208869929347 2.59979625578436 4.392201132439 2.59979625578436 2.59979625578436 3.99895293395144 2.59979625578436 4.37025104546441 3.07270803269098 2.59979625578436 2.59979625578436 2.59979625578436 2.59979625578436 4.52347918480324 2.59979625578436 2.59979625578436 2.59979625578436 2.59979625578436 4.98557095180616 3.32357789646735 2.59979625578436 2.59979625578436 3.26645129656096 4.93664393919288 2.59979625578436 2.59979625578436 2.59979625578436 2.59979625578436 4.39654717270036 2.59979625578436 2.59979625578436 3.42317760654825 2.59979625578436 5.35631974390483 3.3438924755943 2.59979625578436 2.59979625578436 3.16495280147876 4.42034734610677 2.59979625578436 2.59979625578436 3.82066918645868 2.59979625578436 4.44325925824805 3.1486359026078 2.59979625578436 2.59979625578436 2.59979625578436 4.12552062837862 3.4222802704751 2.59979625578436 2.59979625578436 2.59979625578436 3.89502161092046 2.59979625578436 2.59979625578436 3.11444189945037 2.59979625578436 4.04155669177 2.59979625578436 2.59979625578436 4.96701863914525 3.39636825993239 5.3820924552612 2.59979625578436 2.59979625578436 3.25434752792638 2.59979625578436 5.3152862950004 2.59979625578436 2.59979625578436 2.59979625578436 2.59979625578436 5.63004117892759 2.59979625578436 2.59979625578436 2.59979625578436 2.59979625578436 4.61731451888556 2.59979625578436 2.59979625578436 3.61411445291512 2.59979625578436 4.02402990737736 2.59979625578436 2.59979625578436 3.20704156102309 2.59979625578436 4.6586330315058 2.59979625578436 2.59979625578436 4.00832030837389 2.59979625578436 5.3354525425573 3.44886050587142 2.59979625578436 3.44044597459969 2.59979625578436 4.31209759265699 2.59979625578436 3.10996514328171 2.59979625578436 2.59979625578436 4.8884237599823 3.12381515159364 2.59979625578436 2.59979625578436 4.80640965075616 2.59979625578436 5.12073897745268 2.59979625578436 2.59979625578436 4.35278447763466 2.59979625578436 4.33218952926737 2.59979625578436 2.59979625578436 3.44525548215947 2.59979625578436 5.23700443787584 2.59979625578436 2.59979625578436 4.02797903875605 2.59979625578436 2.59979625578436 3.45810852995427 2.59979625578436 2.59979625578436 2.59979625578436 5.20089520254968 2.59979625578436 2.59979625578436 3.25797369082606 2.59979625578436 5.01537375020906 3.29247100215013 2.59979625578436 2.59979625578436 2.59979625578436 4.53578552123766 2.59979625578436 2.59979625578436 3.99316513009854 2.59979625578436 3.41054618312097 2.59979625578436 2.59979625578436 4.15255087913359 2.59979625578436 5.38275169246015 2.59979625578436 2.59979625578436 4.98007382847903 2.59979625578436 4.48480630481063 2.59979625578436 3.08352688683135 2.59979625578436 2.59979625578436 5.45539506534421 3.05543704798616 2.59979625578436 2.59979625578436 2.59979625578436 3.6767139055283 2.59979625578436 2.59979625578436 2.59979625578436 2.59979625578436 4.6278574683894 2.59979625578436 2.59979625578436 2.59979625578436 2.59979625578436 2.59979625578436 3.14267566082531 2.59979625578436 2.59979625578436 2.59979625578436 3.73391719046449 2.59979625578436 5.06987449001038 3.0755768791799 2.59979625578436 3.73477065696665 2.59979625578436 2.59979625578436 4.28978842422032 2.59979625578436 4.84557135384782 2.59979625578436 2.59979625578436 2.59979625578436 3.35631907845476 6.12579266261791 2.59979625578436 2.59979625578436 2.59979625578436 2.59979625578436 5.05038689465228 2.59979625578436 2.59979625578436 5.01187277306369 4.1235312108921 2.59979625578436 3.87508178928827 2.59979625578436 2.59979625578436 3.44353124367574 2.59979625578436 3.56431211964338 2.59979625578436 2.59979625578436 4.0753274338864 2.59979625578436 4.91748168036696 2.59979625578436 2.59979625578436 2.59979625578436 2.59979625578436 4.74155401399183 2.59979625578436 2.59979625578436 5.83251748084018 3.09854109867356 3.59423081620886 2.59979625578436 2.59979625578436 4.80733979709485 2.59979625578436 3.37150153489142 3.16980602888094 2.59979625578436 2.59979625578436 2.59979625578436 3.11976522407249 2.59979625578436 2.59979625578436 3.54267748060448 2.59979625578436 5.26356580932778 2.59979625578436 2.59979625578436 4.08655278799378 2.59979625578436 3.72987887300017 2.59979625578436 2.59979625578436 3.29891955515538 2.59979625578436 4.94751222054771 2.59979625578436 2.59979625578436 4.75785065817231 2.59979625578436 5.10315079697793 2.59979625578436 2.59979625578436 3.38765383122753 3.09661102337773 3.0356971867682 2.59979625578436 2.59979625578436 4.21403476247561 2.59979625578436 4.85028166447726 2.59979625578436 2.59979625578436 3.23124158278061 2.59979625578436 3.29025677866774 2.59979625578436 2.59979625578436 4.69171528271106 2.59979625578436 3.85098207456144 2.59979625578436 2.59979625578436 5.31834782838197 2.59979625578436 5.01733610982121 2.59979625578436 2.59979625578436 2.59979625578436 2.59979625578436 5.09725791685895 2.59979625578436 2.59979625578436 3.48457547318 2.59979625578436 3.836732430619 2.59979625578436 2.59979625578436 2.59979625578436 2.59979625578436 4.95456292101557 2.59979625578436 2.59979625578436 2.59979625578436 3.2004768242502 2.59979625578436 4.3677793984576 3.20566299976803 2.59979625578436 4.18278819955082 2.59979625578436 4.4770429550843 2.59979625578436 2.59979625578436 4.68999960726321 2.59979625578436 4.06951797389946 2.59979625578436 3.21419104749459 4.72276291837017 2.59979625578436 4.2009427633595 2.59979625578436 3.18528064700602 2.59979625578436 2.59979625578436 3.22990884353066 2.59979625578436 2.59979625578436 4.45148142388119 2.59979625578436 3.75685344036857 2.59979625578436 2.59979625578436 4.13918345243204 2.59979625578436 5.00364672586992 3.3217847703779 2.59979625578436 3.45273288614406 2.59979625578436 5.00056956935133 3.15184207342633 2.59979625578436 2.59979625578436 2.59979625578436 4.29853679710598 2.59979625578436 2.59979625578436 3.6888404671252 2.59979625578436 4.41305689774844 3.82017625758984 3.14332354224269 4.72421009073995 2.59979625578436 5.05225991711203 3.20178576582288 2.59979625578436 3.96093225909824 2.59979625578436 5.44154205310046 2.59979625578436 2.59979625578436 3.79716551795672 2.59979625578436 5.29779939956396 3.24925207574573 2.59979625578436 5.16663022182144 2.59979625578436 5.02686237441155 2.59979625578436 2.59979625578436 2.59979625578436 2.59979625578436 2.59979625578436 2.59979625578436 2.59979625578436 5.04624114485497 2.59979625578436 4.21070216057626 2.59979625578436 2.59979625578436 4.3990845057654 2.59979625578436 4.30256097372894 2.59979625578436 2.59979625578436 4.23875623856873 2.59979625578436 5.71325126511096 2.59979625578436 2.59979625578436 3.18142001825098 2.59979625578436 4.17125942085363 2.59979625578436 2.59979625578436 3.15183655154252 5.23122658648676 2.59979625578436 3.75054629955376 2.59979625578436 2.59979625578436 3.31627055002502 2.59979625578436 4.45904118804006 2.59979625578436 2.59979625578436 4.36033210604459 2.59979625578436 2.59979625578436 3.09629371888845 2.59979625578436 5.2826514559327 2.59979625578436 5.17386773493545 2.59979625578436 2.59979625578436 3.27070239318665 2.59979625578436 4.21245499991306 2.59979625578436 2.59979625578436 2.59979625578436 2.59979625578436 5.21686947496643 4.79587404593374 2.59979625578436 4.02325558256586 2.59979625578436 4.31017720271271 2.59979625578436 2.59979625578436 3.21892146666363 2.59979625578436 3.83285326825137 2.59979625578436 2.59979625578436 3.13790827944038 2.59979625578436 4.66982478017176 2.59979625578436 2.59979625578436 4.08532605132558 3.6982624709496 4.18997441648854 3.22256664660478 2.59979625578436 4.14291119986749 2.59979625578436 4.97828310841823 3.73922672233274 2.59979625578436 4.84338711233038 3.13558510809591 4.55373953033316 2.59979625578436 2.59979625578436 2.59979625578436 2.59979625578436 5.31873255177198 2.59979625578436 2.59979625578436 4.98568716527776 2.59979625578436 5.17919758391223 2.59979625578436 2.59979625578436 3.87831062209256 2.59979625578436 2.59979625578436 2.59979625578436 2.59979625578436 4.3608147803658 2.59979625578436 3.76316945312276 2.59979625578436 2.59979625578436 4.77203755914525 2.59979625578436 4.30184107489774 2.59979625578436 3.22438648604129 2.59979625578436 2.59979625578436 4.69215209947991 2.59979625578436 2.59979625578436 3.51213099311162 3.08270106822196 5.1669749048587 2.59979625578436 2.59979625578436 2.59979625578436
Manes.02G176600.v6.1 4.24883441465084 4.12294770149171 3.20665085371097 5.58308655666775 3.49576513406243 3.92229343905412 4.02736728603004 3.82956472952542 4.85171988138348 2.59979625578436 3.59615589397252 3.48120591205738 3.11804907243019 5.43409565973369 3.01339967241467 4.6094664776978 5.00763532910398 2.59979625578436 5.9160397257849 3.52689480351742 4.71645528209204 2.59979625578436 3.5105562495507 6.04834737753296 3.99369625342319 3.79014938861514 4.03885432209456 6.35558379532974 4.81928758069193 2.59979625578436 3.56031851016587 3.49600148751274 3.58149631188368 5.04458812736055 3.36735576210244 4.51977509900985 5.1133682615505 2.59979625578436 4.05492540605776 3.15137780479602 3.9724542082533 4.43952309386099 3.60705809411702 3.76574463858324 3.19842031549437 4.39603948742538 3.36040517360207 6.73503219061148 4.2835147899628 3.26766221655289 4.91463031372971 4.02546369562534 2.59979625578436 4.43652851339569 2.59979625578436 3.55678748547211 3.72490722702518 3.61347262458146 6.8628156258575 3.66311783781629 3.71856906465735 3.77426235784982 3.10654593426012 2.59979625578436 2.59979625578436 3.78646219893462 3.84012865035944 4.58856987916234 5.0623731535513 3.52675278103515 2.59979625578436 3.79836026134918 3.13708551334606 4.68113159220027 4.35439551718836 3.93968309198113 3.9437380773174 5.22156976858325 2.59979625578436 3.10989770956048 3.19937689101105 3.83640379821994 2.59979625578436 4.56331189115544 2.59979625578436 3.4779161570464 3.2399573595933 3.61322108641093 3.42980673317229 3.34481372870052 4.24359201923796 3.79856609228066 3.72246787981123 4.48571940434005 5.6713578930303 7.82617073724821 3.65737312024582 3.95058058499825 3.03047401906305 4.44069376964802 3.54572385788315 3.71519268625639 3.99291232590768 2.59979625578436 2.59979625578436 3.11766270619839 3.25897070105676 3.17721740656458 3.9381579419355 3.34271822740328 2.59979625578436 3.83307995058926 3.23406369003861 2.59979625578436 5.67228931414433 3.54772472454507 3.76223258926034 4.41575738095373 3.40831739229295 4.63122847993381 3.43756941520291 3.13872541349518 4.24408791347361 3.79545278377254 4.74050481039205 3.25674191122001 3.86157560799769 3.46370293381128 5.59481164135613 3.53930605846071 3.4373015361164 4.9600700114272 3.0212344291614 3.28857685202619 5.61224829594577 3.2005024480778 4.48471441980049 3.84265597146158 4.68163825002303 5.05713900509422 6.65345259687062 3.9730316781277 3.39336865034197 3.03461879545996 4.89301392520612 3.09448431999199 4.38027920375344 4.27623599905523 2.59979625578436 6.11378370169449 2.59979625578436 3.73412781064583 3.87869626984486 3.30425500275403 5.13625624600339 3.63773510845993 2.59979625578436 3.63242684089408 3.53781329340431 3.72583742587149 2.59979625578436 4.0108929645046 3.35248609664756 2.59979625578436 4.63721462965832 3.49183502491586 3.78663384676346 4.3398309251168 2.59979625578436 4.70368004408044 4.4126061461748 3.8789415331015 3.12628544447371 3.06384658117584 4.69289133929722 3.06457845309048 4.29645095232991 4.08318979598926 3.28761616215826 2.59979625578436 3.00869623363141 3.82001212652828 4.27890105363763 2.9940602321428 4.15164890284874 3.13068999412181 4.38168438001584 3.04936763595227 2.59979625578436 5.21164317476074 3.09391014913098 2.59979625578436 3.50135233378827 4.22956925579722 3.21994986238806 3.96062296740461 3.44163721637544 4.75538704314659 3.92440086533052 2.59979625578436 3.79180362126009 3.92248848061779 4.13995550782958 4.03186064467028 3.32619170863699 3.82542006230712 3.8194847780561 4.3842826889467 4.33676872940916 2.59979625578436 3.77367409578493 3.61601505343628 3.86268974792135 3.83831152048608 4.03505488819131 4.12112546316912 2.59979625578436 4.06296943117753 3.77728265014896 3.84348780019869 3.5131653356028 3.07737644082094 4.42148582917775 3.92115063075171 3.2650180229635 3.16305146276653 2.59979625578436 3.65568174542466 4.72669514704258 2.9870565861914 4.19475781445023 3.25982382466975 3.84937861315303 2.59979625578436 3.66084073289557 4.1987481099324 3.05800329061214 4.01510285445144 5.63709022843372 2.59979625578436 6.37267567663603 4.80839280184678 3.0699466230511 4.23216952800356 3.28739172790693 5.98559328475952 4.52791238578203 4.50062035983742 5.02354400419477 3.51206141573981 5.44267876225593 5.35092755743683 3.58557919338385 5.43486039144932 3.81587816960133 7.23192367520324 5.83224570338506 4.92112911560328 5.29555662618981 3.17608306896042 5.83099536970413 5.07710880883194 5.04573802404949 6.56128435543293 3.42207352412746 7.31158695426752 5.47773668230113 3.17356662868593 3.76993209506102 4.11308870188567 4.12687844200097 4.84849833698931 3.67438517565565 5.10305468298388 3.25999495487418 7.07416421354201 5.31231797900552 2.59979625578436 3.79793381884116 3.05198833785288 3.09920040061693 2.59979625578436 3.16701465435691 3.30150379084556 4.60624524558677 3.33163621273224 3.72731921259944 3.43716273481212 2.59979625578436 3.41276326438424 4.54574177902802 3.94869021554797 3.16332247699915 3.76747073748049 2.59979625578436 3.65250326144447 2.59979625578436 3.44035222820752 3.6017145150622 4.24684371271038 3.24661910325328 3.64106149683456 3.7414389757699 3.64275896432737 3.70977069704653 3.20991460941355 3.98626739876743 2.59979625578436 4.18285928066392 3.79327768619068 2.59979625578436 3.53945940346149 3.69965353536261 3.61588927876974 3.70097135517803 4.47543406027341 4.09203071720691 3.63892444229326 3.24931906988771 3.9547866164985 3.19446987617811 2.59979625578436 3.17865863106762 2.59979625578436 3.56638868567901 2.59979625578436 3.77853098325696 4.33153579693329 3.44479857084641 2.59979625578436 3.82175856716567 3.79637674302476 2.59979625578436 4.01818399914702 3.95482341920651 3.89264417556316 4.28414007685158 3.81847511642453 3.35678698172305 4.45245784856164 4.07742224444578 4.54807081784639 3.13261469345293 3.84804290290565 3.96156473992612 3.53014888630321 4.6080964384032 3.63238902565073 4.11122769213977 3.52058092152185 4.62792962586708 3.69767045161778 2.59979625578436 4.87789217390752 3.86008212595198 3.43402610613476 4.28787025288968 5.00914571044636 3.15022104454705 3.38144601411272 3.17372833296139 5.56572719857993 4.1830103381962 4.46636480257059 4.24543159997679 3.99919453952539 5.02022277692358 3.81933528813022 3.92777041351893 3.82433329712522 4.33811969164271 3.49785141248313 3.15037536408807 3.09519307076167 3.66154325580684 2.59979625578436 3.17264699689973 3.62254771808082 2.59979625578436 4.0336414342674 3.14481839600152 3.27254675750307 3.79308868158467 3.3195691347463 3.95040299273951 3.13786835974162 3.77504121623943 4.42916380657147 3.41425061787075 3.33541046017207 5.83018204544577 2.59979625578436 6.18861816584894 4.03287503074016 3.37486818389207 6.11162538852593 3.24980416694994 2.96925739016971 2.59979625578436 3.72125575631646 3.54865317049011 3.67985052110231 3.29247100215013 4.33172291751663 2.59979625578436 3.35977791636333 4.53578552123766 2.59979625578436 2.59979625578436 4.56434229320272 3.54002058805831 3.7322206911301 3.49715164307647 3.48571073429127 4.26509079117812 3.09756767139413 3.09650342821345 2.59979625578436 3.34726718077738 4.63262085980325 3.97533224127357 4.02150852666329 2.59979625578436 3.08352688683135 3.04948717202689 4.50809805536458 3.63524919302644 5.14878666928407 3.77590844923635 4.15424656868395 4.46516625892496 3.58652185827062 3.41065588623846 3.35334699951933 2.59979625578436 2.59979625578436 3.43964218646116 3.55185685715032 2.59979625578436 2.59979625578436 3.70021863252178 3.71607341182361 3.89363607006768 2.59979625578436 3.58442279894073 3.42271491525921 3.73391719046449 4.48236389556785 2.59979625578436 3.41665666789317 3.73269580497058 2.59979625578436 2.59979625578436 2.59979625578436 3.5181177796101 3.73460818262302 3.94873831684893 3.95448596531343 3.07142817417063 3.7714153316878 3.65809315207231 4.3213031355079 3.43856895038844 3.10730057077166 3.40388052538003 3.89736573842457 3.1089290264677 3.61142910901563 2.59979625578436 3.17231317506197 2.59979625578436 3.50975893664833 3.7474474502979 4.64659264541423 2.59979625578436 3.56963630029071 4.29276956575979 3.94059545112726 4.67357546022036 3.37057561147686 3.41253877880521 3.67994191429749 4.83120423839025 3.37541245998031 3.09344190010374 3.73972313281026 6.3811581025713 4.09463936100375 4.02261877200762 2.59979625578436 3.38077863823906 4.61638960476809 3.23608720942091 6.10011657466547 3.67290371109444 3.62970343240219 3.28610162710445 2.59979625578436 6.36844877355493 4.39510104592259 5.05333289286512 4.39911599504966 7.50360046483962 4.90136801628777 4.66748595979601 3.37410327500007 4.74664085139489 3.31341918269739 5.69395874842073 3.11793268627682 3.61437619789413 4.25570457569998 3.48381109612499 5.33400648707411 3.98130496223531 4.23942002591862 3.48460042308814 3.09168813019347 3.47961913918967 2.59979625578436 3.77494877884267 4.69667553286214 3.47030050271378 5.68726196040104 3.6867508036148 4.55675022863163 3.4521137753102 4.68667080775305 4.11982118695135 2.59979625578436 3.56316175631973 3.70599166775626 4.20448879507154 4.92328826448943 4.57933018096939 3.23124158278061 3.4978365852273 2.59979625578436 4.48879252419303 2.59979625578436 4.0826506391643 3.89958109685791 3.12386348523869 4.07685047715425 4.01271743828352 3.17879938663296 4.36563812257671 3.10937730926642 4.29464440405173 3.88450556008927 2.59979625578436 3.92400081151839 3.5448296117227 5.44929709346689 2.59979625578436 4.08935796245677 3.96341306426385 3.89343169435146 2.59979625578436 3.07812638981679 4.06582935493575 3.87406173053551 3.22538730893432 3.73992534073594 3.57613858349178 4.29760526613141 2.59979625578436 4.34824872592933 7.10233355606366 5.45394784266422 3.35805347339294 3.1839706467237 2.59979625578436 3.69810982247138 3.75469696613014 2.59979625578436 4.46014204632433 3.36204250988082 3.52338752856881 4.91423561983802 3.8027405824871 4.49509867947241 5.37930023313522 3.43056747566856 5.04122098022328 4.18606335885253 4.20033254357196 4.09242803393205 6.02272845596116 4.65753087011458 3.72261112057527 3.81657459978915 4.11721428326127 4.19743568805772 3.27005780046848 3.44951294888695 3.39636938341973 4.93794310357392 3.63333843188727 4.61943289449753 3.91168402490604 4.56428816986309 3.96086861109062 3.55701127578626 4.26260924848614 4.33097638437101 4.4749090681306 4.51790326001215 3.8336428529929 4.30367527682389 3.3197901182369 4.10724819640559 4.07798847339554 4.54021902193282 5.62499894789416 4.16251252866064 4.05692426810568 2.59979625578436 5.21322537708815 5.47557685892641 4.30569243323216 2.59979625578436 3.87343327725243 6.63077139406198 5.17088374159707 3.47486106856339 5.29224095646794 5.99159582542454 5.29779939956396 5.22409766931607 5.72440515974775 2.59979625578436 4.5483017892043 3.96183875186893 4.57220802113288 4.54103860342297 2.59979625578436 3.85806845766043 2.59979625578436 3.89214745174932 3.72038508042579 3.4568536655671 3.649182354296 4.15727061234721 4.20940469259336 3.12734860701425 3.71793689083138 4.52235131816447 5.62246651464688 4.61035451959304 6.16290697612051 3.50863035512316 4.42257636027881 3.85972874654865 6.11231942983402 3.70818606824984 3.59423054881486 2.59979625578436 4.08875628188741 3.74192460119621 4.09471566796706 3.37587920586357 2.59979625578436 3.72035308678538 3.18649476359596 3.55209065070327 2.59979625578436 4.27685170672459 3.20273864989596 3.85464068245156 4.63031806552798 3.25257180805638 4.27913665874054 4.83399772459873 3.39845749303654 5.92659388224962 3.28474754635573 4.0968538745576 3.92758475912141 4.08359351229734 4.34305048996061 2.59979625578436 4.44509431108719 4.15029403147123 3.53263743416576 4.31057952550725 2.59979625578436 3.68852467857154 6.23808933028928 6.31113255583596 4.79587404593374 2.59979625578436 4.9112504566025 3.72521322644438 5.28580426641397 5.72892055575522 4.05577999395678 4.17155347244896 3.61444306553731 3.48455101835497 4.51679338105289 2.59979625578436 4.22416584260954 5.03969586030573 3.5573637628625 5.72609074767218 3.37029531578803 4.08532605132558 3.88792643337414 3.86992880092686 4.4541781631331 3.49119366410399 2.59979625578436 3.66422052447981 3.40296774934954 4.10003054349869 2.59979625578436 3.37365795353155 4.14194018378867 3.38629528969851 4.39505253815544 3.41348554194456 4.47424454751988 2.59979625578436 6.63119348576411 4.34286807059556 3.95828636864774 3.83341950697913 3.43782853744042 5.27533125159038 4.64884908062328 3.15164342911053 4.35698899002084 5.05791760522706 2.59979625578436 7.21326933923803 4.56976931004433 3.65701265783937 4.15912911533066 5.08413889190774 5.92144433697537 3.03374484675826 3.48658342951114 3.99252227860655 3.06320104111917 3.28072078774946 3.22438648604129 4.72610734570707 4.00780696330359 3.54645731268943 3.53635640865754 3.32706199532729 4.40972648856649 3.66059356103635 3.50796474887411 3.27693951010367 3.10496040724535 3.86017217038208
Manes.02G176700.v6.1 2.59979625578436 2.59979625578436 2.59979625578436 2.59979625578436 2.59979625578436 2.59979625578436 2.59979625578436 2.59979625578436 2.59979625578436 2.59979625578436 2.59979625578436 2.59979625578436 2.59979625578436 2.59979625578436 2.59979625578436 2.59979625578436 2.59979625578436 2.59979625578436 2.59979625578436 2.59979625578436 2.59979625578436 3.52016582779557 2.59979625578436 2.59979625578436 2.59979625578436 2.59979625578436 2.59979625578436 2.59979625578436 2.59979625578436 2.59979625578436 2.59979625578436 2.59979625578436 2.59979625578436 3.19522409136653 2.59979625578436 2.59979625578436 2.59979625578436 2.59979625578436 2.59979625578436 2.59979625578436 2.59979625578436 2.59979625578436 2.59979625578436 2.59979625578436 2.59979625578436 2.59979625578436 2.59979625578436 2.59979625578436 2.59979625578436 2.59979625578436 2.59979625578436 3.06715486812035 2.59979625578436 2.59979625578436 2.59979625578436 2.59979625578436 2.59979625578436 2.59979625578436 3.24813913044745 2.59979625578436 2.59979625578436 2.59979625578436 2.59979625578436 2.59979625578436 2.59979625578436 2.59979625578436 2.59979625578436 2.59979625578436 2.59979625578436 2.59979625578436 2.59979625578436 2.59979625578436 2.59979625578436 4.68113159220027 2.59979625578436 2.59979625578436 2.59979625578436 2.59979625578436 2.59979625578436 2.59979625578436 2.59979625578436 2.59979625578436 2.59979625578436 2.59979625578436 2.59979625578436 2.59979625578436 2.59979625578436 2.59979625578436 2.59979625578436 3.03309729085306 2.59979625578436 2.59979625578436 2.59979625578436 3.10301656909335 2.59979625578436 2.59979625578436 2.59979625578436 2.59979625578436 2.59979625578436 2.59979625578436 2.59979625578436 2.59979625578436 2.59979625578436 2.59979625578436 2.59979625578436 3.32834234306411 2.59979625578436 2.59979625578436 2.59979625578436 2.59979625578436 2.59979625578436 2.59979625578436 3.05008182588941 2.59979625578436 2.59979625578436 2.59979625578436 2.59979625578436 2.59979625578436 2.59979625578436 2.59979625578436 3.286972458873 2.59979625578436 2.59979625578436 2.59979625578436 2.59979625578436 2.59979625578436 2.59979625578436 2.59979625578436 2.59979625578436 3.53930605846071 2.59979625578436 2.59979625578436 2.59979625578436 2.59979625578436 2.59979625578436 2.59979625578436 2.59979625578436 2.59979625578436 2.59979625578436 2.59979625578436 2.59979625578436 3.1779458868114 2.59979625578436 2.59979625578436 2.59979625578436 2.59979625578436 2.59979625578436 2.59979625578436 2.59979625578436 2.59979625578436 2.59979625578436 2.59979625578436 2.59979625578436 2.59979625578436 3.18288021682041 3.07194257290571 2.59979625578436 2.59979625578436 3.07495913220232 2.59979625578436 2.59979625578436 2.59979625578436 2.59979625578436 2.59979625578436 2.59979625578436 2.59979625578436 2.59979625578436 2.59979625578436 2.59979625578436 2.59979625578436 2.59979625578436 2.59979625578436 2.59979625578436 2.59979625578436 2.59979625578436 2.59979625578436 2.59979625578436 2.59979625578436 2.59979625578436 2.59979625578436 2.59979625578436 2.59979625578436 2.59979625578436 2.59979625578436 2.59979625578436 2.59979625578436 2.59979625578436 2.59979625578436 2.59979625578436 2.59979625578436 2.59979625578436 2.59979625578436 2.59979625578436 2.59979625578436 2.59979625578436 2.59979625578436 2.59979625578436 2.59979625578436 2.59979625578436 2.59979625578436 2.59979625578436 2.59979625578436 2.59979625578436 2.59979625578436 2.59979625578436 2.59979625578436 3.26541768118622 3.22829425332205 3.2670926519256 2.59979625578436 3.19875009976656 2.59979625578436 2.59979625578436 2.59979625578436 2.59979625578436 3.17753729138824 2.59979625578436 2.59979625578436 2.59979625578436 2.59979625578436 2.59979625578436 2.59979625578436 2.59979625578436 2.59979625578436 2.59979625578436 2.59979625578436 2.59979625578436 2.59979625578436 2.59979625578436 2.59979625578436 2.59979625578436 2.59979625578436 2.59979625578436 2.59979625578436 2.59979625578436 2.59979625578436 2.59979625578436 3.19677433375722 3.43218861185877 2.59979625578436 4.80702159924297 3.98947841516579 2.59979625578436 3.26876126171489 2.59979625578436 4.82686147942411 4.05928310922433 2.59979625578436 3.33193592708876 2.59979625578436 5.63020062548304 4.09363250266246 2.59979625578436 2.59979625578436 2.59979625578436 5.68728583374393 2.59979625578436 2.59979625578436 2.59979625578436 2.59979625578436 5.17890873704949 4.34428236467766 2.59979625578436 3.23387456029662 2.59979625578436 4.67456566997683 3.25686325425202 2.59979625578436 2.59979625578436 3.0751254337643 3.88739597768504 3.68464331108315 3.14632375028407 3.62863518361895 2.59979625578436 4.22520729982107 3.05448293938791 2.59979625578436 2.59979625578436 2.59979625578436 2.59979625578436 3.35219443992066 3.16701465435691 3.30150379084556 2.59979625578436 2.59979625578436 2.59979625578436 2.59979625578436 2.59979625578436 3.64055824206906 2.59979625578436 2.59979625578436 2.59979625578436 2.59979625578436 3.13011628474653 3.03747957287136 2.59979625578436 3.08962850859985 2.59979625578436 2.59979625578436 2.59979625578436 2.59979625578436 2.59979625578436 2.59979625578436 2.59979625578436 2.59979625578436 3.52676127792897 3.17618018401525 2.59979625578436 2.59979625578436 2.59979625578436 2.59979625578436 3.02411260142883 2.59979625578436 2.59979625578436 2.59979625578436 2.59979625578436 2.59979625578436 2.59979625578436 2.59979625578436 2.59979625578436 2.59979625578436 2.59979625578436 2.59979625578436 2.59979625578436 2.59979625578436 2.59979625578436 2.59979625578436 2.59979625578436 2.59979625578436 2.59979625578436 2.59979625578436 2.59979625578436 2.59979625578436 2.59979625578436 3.14223713453464 2.59979625578436 2.59979625578436 2.59979625578436 2.59979625578436 3.14215221956444 2.59979625578436 2.59979625578436 2.59979625578436 2.59979625578436 2.59979625578436 2.59979625578436 2.59979625578436 2.59979625578436 2.59979625578436 2.59979625578436 2.59979625578436 2.59979625578436 2.59979625578436 2.59979625578436 2.59979625578436 2.59979625578436 2.59979625578436 2.59979625578436 3.15584307376082 2.59979625578436 3.44886050587142 2.59979625578436 2.59979625578436 2.59979625578436 2.59979625578436 3.490403922 3.47458296180241 2.59979625578436 2.59979625578436 2.59979625578436 3.12381515159364 3.3738486396907 2.59979625578436 2.59979625578436 3.20409142510325 2.59979625578436 3.51825997083232 3.02689750774351 2.59979625578436 3.14481839600152 2.59979625578436 3.17468152259091 2.59979625578436 2.59979625578436 2.59979625578436 2.59979625578436 2.59979625578436 3.26768129077464 2.59979625578436 3.88545825039556 2.59979625578436 5.70875494872284 2.59979625578436 2.59979625578436 2.59979625578436 2.59979625578436 3.12088499837687 2.59979625578436 2.59979625578436 2.59979625578436 2.59979625578436 2.59979625578436 2.59979625578436 2.59979625578436 3.35977791636333 2.59979625578436 3.11784851617552 2.59979625578436 2.59979625578436 2.59979625578436 2.59979625578436 2.59979625578436 2.59979625578436 2.59979625578436 2.59979625578436 2.59979625578436 2.59979625578436 2.59979625578436 2.59979625578436 2.59979625578436 2.59979625578436 2.59979625578436 2.59979625578436 2.59979625578436 2.59979625578436 2.59979625578436 4.17070497879464 4.02214469408261 2.59979625578436 3.61077221681272 2.59979625578436 2.59979625578436 2.59979625578436 2.59979625578436 2.59979625578436 2.59979625578436 2.59979625578436 2.59979625578436 2.59979625578436 2.59979625578436 2.59979625578436 2.59979625578436 3.19302232415317 2.59979625578436 2.59979625578436 2.59979625578436 2.59979625578436 2.59979625578436 3.0755768791799 2.59979625578436 2.59979625578436 2.59979625578436 2.59979625578436 2.59979625578436 2.59979625578436 2.59979625578436 3.02191542271198 2.59979625578436 2.59979625578436 2.59979625578436 2.59979625578436 3.02358893173204 2.59979625578436 2.59979625578436 2.59979625578436 2.59979625578436 2.59979625578436 3.26482453652333 2.59979625578436 2.59979625578436 2.59979625578436 2.59979625578436 2.59979625578436 2.59979625578436 2.59979625578436 2.59979625578436 2.59979625578436 2.59979625578436 2.59979625578436 2.59979625578436 2.59979625578436 2.59979625578436 2.59979625578436 2.59979625578436 2.59979625578436 2.59979625578436 2.59979625578436 4.02261877200762 2.59979625578436 2.59979625578436 2.59979625578436 2.59979625578436 4.585420940331 3.14554511358825 2.59979625578436 2.59979625578436 2.59979625578436 3.57485221678413 3.44342650184341 2.59979625578436 2.59979625578436 3.33126977399767 4.97295697075854 3.85813757889308 2.59979625578436 2.59979625578436 2.59979625578436 3.45647939961573 2.59979625578436 2.59979625578436 3.12404357264528 2.59979625578436 3.66037152574658 2.59979625578436 2.59979625578436 2.59979625578436 2.59979625578436 3.47961913918967 2.59979625578436 2.59979625578436 2.59979625578436 2.59979625578436 3.43933261008128 3.54647323264689 2.59979625578436 2.59979625578436 2.59979625578436 3.58686561369776 3.43317001835428 2.59979625578436 2.59979625578436 2.59979625578436 3.67600796720758 2.59979625578436 2.59979625578436 2.59979625578436 3.29025677866774 2.59979625578436 2.59979625578436 2.59979625578436 2.59979625578436 2.59979625578436 2.59979625578436 3.66140025771279 2.59979625578436 2.59979625578436 2.59979625578436 3.91040234522286 2.59979625578436 2.59979625578436 3.11530692652306 2.59979625578436 3.68589768394911 2.59979625578436 2.59979625578436 3.13157995423547 2.59979625578436 2.59979625578436 3.07812638981679 2.59979625578436 2.59979625578436 2.59979625578436 2.59979625578436 2.59979625578436 2.59979625578436 2.59979625578436 2.59979625578436 2.59979625578436 2.59979625578436 2.59979625578436 2.59979625578436 2.59979625578436 2.59979625578436 2.59979625578436 2.59979625578436 2.59979625578436 2.59979625578436 2.59979625578436 2.59979625578436 2.59979625578436 2.59979625578436 3.10783858502086 2.59979625578436 2.59979625578436 2.59979625578436 2.59979625578436 2.59979625578436 2.59979625578436 2.59979625578436 2.59979625578436 2.59979625578436 2.59979625578436 2.59979625578436 2.59979625578436 2.59979625578436 2.59979625578436 2.59979625578436 2.59979625578436 2.59979625578436 2.59979625578436 2.59979625578436 2.59979625578436 2.59979625578436 2.59979625578436 2.59979625578436 2.59979625578436 2.59979625578436 2.59979625578436 2.59979625578436 3.60798097877415 2.59979625578436 2.59979625578436 2.59979625578436 2.59979625578436 2.59979625578436 2.59979625578436 2.59979625578436 2.59979625578436 3.91016354464085 3.11863948399305 2.59979625578436 2.59979625578436 2.59979625578436 3.21867299731733 2.59979625578436 2.59979625578436 2.59979625578436 2.59979625578436 2.59979625578436 2.59979625578436 2.59979625578436 2.59979625578436 2.59979625578436 2.59979625578436 2.59979625578436 2.59979625578436 2.59979625578436 2.59979625578436 3.14201754722178 2.59979625578436 2.59979625578436 2.59979625578436 2.59979625578436 3.7659137442425 2.59979625578436 2.59979625578436 2.59979625578436 3.09747954102011 2.59979625578436 2.59979625578436 2.59979625578436 2.59979625578436 2.59979625578436 2.59979625578436 2.59979625578436 2.59979625578436 2.59979625578436 2.59979625578436 2.59979625578436 2.59979625578436 3.37587920586357 2.59979625578436 2.59979625578436 2.59979625578436 3.7921270888656 2.59979625578436 2.59979625578436 2.59979625578436 2.59979625578436 2.59979625578436 2.59979625578436 2.59979625578436 2.59979625578436 2.59979625578436 2.59979625578436 2.59979625578436 2.59979625578436 2.59979625578436 2.59979625578436 2.59979625578436 3.35723464221939 2.59979625578436 2.59979625578436 2.59979625578436 2.59979625578436 2.59979625578436 2.59979625578436 2.59979625578436 2.59979625578436 2.59979625578436 2.59979625578436 2.59979625578436 2.59979625578436 2.59979625578436 2.59979625578436 2.59979625578436 2.59979625578436 2.59979625578436 2.59979625578436 3.12901589028519 3.61024766233292 2.59979625578436 2.59979625578436 2.59979625578436 2.59979625578436 2.59979625578436 2.59979625578436 2.59979625578436 2.59979625578436 3.47394710612716 2.59979625578436 2.59979625578436 2.59979625578436 2.59979625578436 2.59979625578436 2.59979625578436 3.68182989929518 2.59979625578436 2.59979625578436 2.59979625578436 2.59979625578436 2.59979625578436 2.59979625578436 2.59979625578436 3.15448378042256 2.59979625578436 2.59979625578436 2.59979625578436 2.59979625578436 2.59979625578436 2.59979625578436 2.59979625578436 3.47240287887911 2.59979625578436 4.10691714609519 2.59979625578436 2.59979625578436 2.59979625578436 2.59979625578436 4.03854513884636 3.03374484675826 2.59979625578436 3.66929908841205 2.59979625578436 2.59979625578436 2.59979625578436 2.59979625578436 2.59979625578436 2.59979625578436 2.59979625578436 2.59979625578436 2.59979625578436 2.59979625578436 2.59979625578436 3.42544384608713 2.59979625578436 2.59979625578436
Manes.02G176800.v6.1 2.59979625578436 2.59979625578436 2.59979625578436 2.59979625578436 2.59979625578436 2.59979625578436 2.59979625578436 2.59979625578436 3.84534285565884 2.59979625578436 2.59979625578436 2.59979625578436 2.59979625578436 2.59979625578436 2.59979625578436 2.59979625578436 2.59979625578436 2.59979625578436 2.59979625578436 2.59979625578436 2.59979625578436 3.71802382302551 2.59979625578436 3.46175834267099 2.59979625578436 2.59979625578436 2.59979625578436 2.59979625578436 2.59979625578436 2.59979625578436 2.59979625578436 2.59979625578436 2.59979625578436 2.59979625578436 2.59979625578436 2.59979625578436 2.59979625578436 2.59979625578436 2.59979625578436 2.59979625578436 2.59979625578436 2.59979625578436 2.59979625578436 2.59979625578436 2.59979625578436 2.59979625578436 2.59979625578436 2.59979625578436 2.59979625578436 2.59979625578436 2.59979625578436 2.59979625578436 2.59979625578436 2.59979625578436 2.59979625578436 2.59979625578436 2.59979625578436 2.59979625578436 4.34136801772509 2.59979625578436 2.59979625578436 2.59979625578436 2.59979625578436 2.59979625578436 2.59979625578436 2.59979625578436 2.59979625578436 2.59979625578436 2.59979625578436 2.59979625578436 2.59979625578436 2.59979625578436 2.59979625578436 2.59979625578436 2.59979625578436 2.59979625578436 2.59979625578436 3.06039705082243 2.59979625578436 2.59979625578436 2.59979625578436 2.59979625578436 2.59979625578436 2.59979625578436 2.59979625578436 2.59979625578436 2.59979625578436 2.59979625578436 2.59979625578436 2.59979625578436 2.59979625578436 2.59979625578436 2.59979625578436 3.30794006058808 2.59979625578436 3.17011221737183 2.59979625578436 2.59979625578436 2.59979625578436 2.59979625578436 2.59979625578436 2.59979625578436 2.59979625578436 2.59979625578436 2.59979625578436 3.61972585497088 2.59979625578436 2.59979625578436 2.59979625578436 2.59979625578436 2.59979625578436 2.59979625578436 3.59113839217665 2.59979625578436 5.67228931414433 2.59979625578436 2.59979625578436 2.59979625578436 2.59979625578436 2.59979625578436 2.59979625578436 2.59979625578436 2.59979625578436 2.59979625578436 2.59979625578436 2.59979625578436 2.59979625578436 3.21516294932886 2.59979625578436 2.59979625578436 2.59979625578436 2.59979625578436 2.59979625578436 2.59979625578436 2.59979625578436 2.59979625578436 2.59979625578436 2.59979625578436 2.59979625578436 2.59979625578436 2.59979625578436 2.59979625578436 3.06178703260991 2.59979625578436 2.59979625578436 2.59979625578436 2.59979625578436 2.59979625578436 2.59979625578436 2.59979625578436 2.59979625578436 2.59979625578436 2.59979625578436 2.59979625578436 2.59979625578436 3.41052235213113 2.59979625578436 2.59979625578436 2.59979625578436 2.59979625578436 2.59979625578436 2.59979625578436 2.59979625578436 2.59979625578436 2.59979625578436 3.12023197235027 2.59979625578436 2.59979625578436 2.59979625578436 2.59979625578436 2.59979625578436 2.59979625578436 2.59979625578436 2.59979625578436 2.59979625578436 2.59979625578436 2.59979625578436 2.59979625578436 2.59979625578436 2.59979625578436 2.59979625578436 2.59979625578436 3.02883382542909 2.59979625578436 2.59979625578436 2.59979625578436 2.59979625578436 2.59979625578436 2.59979625578436 3.03334130892695 2.59979625578436 2.59979625578436 2.59979625578436 2.59979625578436 2.59979625578436 2.59979625578436 2.59979625578436 2.59979625578436 2.59979625578436 2.59979625578436 2.59979625578436 2.59979625578436 2.59979625578436 2.59979625578436 2.59979625578436 2.59979625578436 2.59979625578436 2.59979625578436 3.0737295239543 2.59979625578436 2.59979625578436 3.32563966480586 2.59979625578436 2.59979625578436 2.59979625578436 2.59979625578436 2.59979625578436 2.59979625578436 2.59979625578436 3.02576765931864 2.59979625578436 2.59979625578436 2.59979625578436 2.59979625578436 2.59979625578436 3.16305146276653 2.59979625578436 2.59979625578436 2.59979625578436 2.59979625578436 2.59979625578436 2.59979625578436 2.59979625578436 2.59979625578436 3.13920880252861 2.59979625578436 2.59979625578436 2.59979625578436 2.59979625578436 2.59979625578436 2.59979625578436 2.59979625578436 3.40715241739593 2.59979625578436 2.59979625578436 2.59979625578436 2.59979625578436 2.59979625578436 2.59979625578436 2.59979625578436 3.13619888814257 2.59979625578436 2.59979625578436 2.59979625578436 2.59979625578436 3.32702834205485 2.59979625578436 2.59979625578436 2.59979625578436 2.59979625578436 2.59979625578436 2.59979625578436 2.59979625578436 2.59979625578436 2.59979625578436 2.59979625578436 2.59979625578436 2.59979625578436 2.59979625578436 3.0751254337643 2.59979625578436 2.59979625578436 2.59979625578436 2.59979625578436 2.59979625578436 2.59979625578436 2.59979625578436 2.59979625578436 2.59979625578436 2.59979625578436 2.59979625578436 3.35219443992066 3.16701465435691 2.59979625578436 2.59979625578436 2.59979625578436 2.59979625578436 3.08773589500831 2.59979625578436 2.59979625578436 2.59979625578436 2.59979625578436 2.59979625578436 2.59979625578436 2.59979625578436 2.59979625578436 3.79794415864301 2.59979625578436 2.59979625578436 2.59979625578436 2.59979625578436 2.59979625578436 2.59979625578436 2.59979625578436 2.59979625578436 2.59979625578436 3.78369508661944 2.59979625578436 2.59979625578436 2.59979625578436 2.59979625578436 2.59979625578436 2.59979625578436 2.59979625578436 2.59979625578436 3.05910626361496 2.59979625578436 2.59979625578436 2.59979625578436 2.59979625578436 2.59979625578436 2.59979625578436 2.59979625578436 2.59979625578436 2.59979625578436 2.59979625578436 2.59979625578436 2.59979625578436 2.59979625578436 2.59979625578436 2.59979625578436 4.08998640763824 2.59979625578436 2.59979625578436 2.59979625578436 2.59979625578436 2.59979625578436 2.59979625578436 2.59979625578436 3.09304328024829 2.59979625578436 2.59979625578436 2.59979625578436 2.59979625578436 2.59979625578436 2.59979625578436 2.59979625578436 2.59979625578436 2.59979625578436 2.59979625578436 2.59979625578436 2.59979625578436 2.59979625578436 2.59979625578436 2.59979625578436 2.59979625578436 2.59979625578436 2.59979625578436 2.59979625578436 2.59979625578436 2.59979625578436 2.59979625578436 2.59979625578436 2.59979625578436 2.59979625578436 2.59979625578436 2.59979625578436 2.59979625578436 2.59979625578436 2.59979625578436 2.59979625578436 2.59979625578436 2.59979625578436 2.59979625578436 2.59979625578436 3.20409142510325 2.59979625578436 2.59979625578436 2.59979625578436 2.59979625578436 2.59979625578436 2.59979625578436 3.00763695540965 2.59979625578436 2.59979625578436 3.13786835974162 2.59979625578436 3.62289993070695 2.59979625578436 2.59979625578436 2.59979625578436 2.59979625578436 2.59979625578436 2.59979625578436 2.59979625578436 2.59979625578436 2.59979625578436 2.59979625578436 2.59979625578436 2.59979625578436 2.59979625578436 2.59979625578436 2.59979625578436 2.59979625578436 2.59979625578436 2.59979625578436 2.59979625578436 3.11784851617552 2.59979625578436 2.59979625578436 2.59979625578436 2.59979625578436 2.59979625578436 2.59979625578436 2.59979625578436 2.59979625578436 2.59979625578436 4.40783125768278 2.59979625578436 2.59979625578436 3.83881636706509 2.59979625578436 2.59979625578436 2.59979625578436 2.59979625578436 3.75272400586493 2.59979625578436 2.59979625578436 2.59979625578436 2.59979625578436 2.59979625578436 2.59979625578436 2.59979625578436 2.59979625578436 2.59979625578436 3.17286485156 3.08920714372086 2.59979625578436 3.1944944784519 2.59979625578436 2.59979625578436 2.59979625578436 2.59979625578436 2.59979625578436 2.59979625578436 4.14075973130164 2.59979625578436 2.59979625578436 2.59979625578436 2.59979625578436 2.59979625578436 2.59979625578436 2.59979625578436 2.59979625578436 2.59979625578436 2.59979625578436 2.59979625578436 3.19467141427376 2.59979625578436 2.59979625578436 2.59979625578436 2.59979625578436 2.59979625578436 2.59979625578436 2.59979625578436 2.59979625578436 2.59979625578436 3.61142910901563 2.59979625578436 2.59979625578436 2.59979625578436 3.64502444241967 2.59979625578436 3.10712921319811 2.59979625578436 2.59979625578436 2.59979625578436 2.59979625578436 2.59979625578436 2.59979625578436 2.59979625578436 2.59979625578436 2.59979625578436 2.59979625578436 2.59979625578436 2.59979625578436 2.59979625578436 2.59979625578436 2.59979625578436 3.11516147797062 2.59979625578436 2.59979625578436 2.59979625578436 2.59979625578436 3.14554511358825 2.59979625578436 2.59979625578436 2.59979625578436 3.40083590865166 2.59979625578436 2.59979625578436 3.17435855558807 3.11976522407249 2.59979625578436 2.59979625578436 2.59979625578436 2.59979625578436 2.59979625578436 2.59979625578436 2.59979625578436 2.59979625578436 2.59979625578436 2.59979625578436 2.59979625578436 2.59979625578436 2.59979625578436 2.59979625578436 2.59979625578436 2.59979625578436 2.59979625578436 2.59979625578436 2.59979625578436 2.59979625578436 2.59979625578436 2.59979625578436 2.59979625578436 3.29901172108088 2.59979625578436 2.59979625578436 2.59979625578436 2.59979625578436 2.59979625578436 2.59979625578436 2.59979625578436 2.59979625578436 2.59979625578436 2.59979625578436 2.59979625578436 2.59979625578436 2.59979625578436 2.59979625578436 2.59979625578436 2.59979625578436 2.59979625578436 2.59979625578436 2.59979625578436 2.59979625578436 2.59979625578436 2.59979625578436 2.59979625578436 2.59979625578436 2.59979625578436 2.59979625578436 2.59979625578436 2.59979625578436 2.59979625578436 3.86850354844914 2.59979625578436 2.59979625578436 2.59979625578436 2.59979625578436 2.59979625578436 2.59979625578436 2.59979625578436 2.59979625578436 2.59979625578436 2.59979625578436 2.59979625578436 2.59979625578436 2.59979625578436 2.59979625578436 2.59979625578436 2.59979625578436 2.59979625578436 2.59979625578436 2.59979625578436 3.53996910997867 2.59979625578436 2.59979625578436 2.59979625578436 3.21419104749459 2.59979625578436 2.59979625578436 2.59979625578436 2.59979625578436 2.59979625578436 2.59979625578436 2.59979625578436 2.59979625578436 2.59979625578436 2.59979625578436 2.59979625578436 2.59979625578436 2.59979625578436 3.74119070843721 2.59979625578436 2.59979625578436 2.59979625578436 2.59979625578436 2.59979625578436 2.59979625578436 2.59979625578436 2.59979625578436 2.59979625578436 2.59979625578436 2.59979625578436 2.59979625578436 3.14773248614781 2.59979625578436 2.59979625578436 2.59979625578436 2.59979625578436 2.59979625578436 3.05399940778521 2.59979625578436 2.59979625578436 2.59979625578436 2.59979625578436 2.59979625578436 3.44518071866167 2.59979625578436 2.59979625578436 2.59979625578436 2.59979625578436 2.59979625578436 2.59979625578436 2.59979625578436 2.59979625578436 2.59979625578436 2.59979625578436 2.59979625578436 2.59979625578436 2.59979625578436 2.59979625578436 2.59979625578436 2.59979625578436 2.59979625578436 2.59979625578436 2.59979625578436 3.36223058634014 2.59979625578436 2.59979625578436 2.59979625578436 2.59979625578436 2.59979625578436 2.59979625578436 2.59979625578436 2.59979625578436 2.59979625578436 2.59979625578436 2.59979625578436 2.59979625578436 2.59979625578436 2.59979625578436 2.59979625578436 2.59979625578436 2.59979625578436 2.59979625578436 2.59979625578436 2.59979625578436 2.59979625578436 2.59979625578436 2.59979625578436 2.59979625578436 3.18649476359596 2.59979625578436 2.59979625578436 2.59979625578436 2.59979625578436 2.59979625578436 2.59979625578436 2.59979625578436 2.59979625578436 2.59979625578436 2.59979625578436 2.59979625578436 2.59979625578436 2.59979625578436 2.59979625578436 2.59979625578436 2.59979625578436 2.59979625578436 2.59979625578436 2.59979625578436 2.59979625578436 2.59979625578436 2.59979625578436 2.59979625578436 2.59979625578436 2.59979625578436 2.59979625578436 2.59979625578436 2.59979625578436 2.59979625578436 2.59979625578436 2.59979625578436 3.17004009026973 2.59979625578436 2.59979625578436 2.59979625578436 3.12901589028519 2.59979625578436 2.59979625578436 2.59979625578436 2.59979625578436 2.59979625578436 2.59979625578436 2.59979625578436 2.59979625578436 2.59979625578436 3.22256664660478 2.59979625578436 2.59979625578436 2.59979625578436 2.59979625578436 2.59979625578436 2.59979625578436 2.59979625578436 2.59979625578436 2.59979625578436 2.59979625578436 2.59979625578436 2.59979625578436 2.59979625578436 2.59979625578436 2.59979625578436 3.57746323624451 2.59979625578436 2.59979625578436 2.59979625578436 2.59979625578436 2.59979625578436 2.59979625578436 2.59979625578436 2.59979625578436 2.59979625578436 2.59979625578436 2.59979625578436 2.59979625578436 2.59979625578436 2.59979625578436 2.59979625578436 2.59979625578436 2.59979625578436 2.59979625578436 3.55423144868542 2.59979625578436 2.59979625578436 2.59979625578436 2.59979625578436 2.59979625578436 2.59979625578436 2.59979625578436 2.59979625578436 2.59979625578436 2.59979625578436 2.59979625578436 2.59979625578436
Manes.02G176900.v6.1 2.59979625578436 2.59979625578436 2.59979625578436 3.85399867173188 3.68880981927216 2.59979625578436 3.15816018115106 3.61358694798937 2.59979625578436 2.59979625578436 2.59979625578436 3.04561120384308 2.59979625578436 4.0228427264024 2.59979625578436 3.55542985794748 3.35405828690082 4.25595750004627 2.59979625578436 2.59979625578436 3.46069714102254 3.52016582779557 2.59979625578436 3.34898337200862 3.14413877371066 3.29982034827609 3.16295777007222 4.70452421283625 4.03685567412286 2.59979625578436 3.28513972525459 3.2385184270877 3.58149631188368 3.61722718869772 2.59979625578436 2.59979625578436 3.16493055238067 3.46275402627941 3.27237941274458 2.59979625578436 3.48701286742929 3.23286364701414 2.59979625578436 2.59979625578436 2.59979625578436 2.59979625578436 3.14070476119692 3.55116117433422 2.59979625578436 2.59979625578436 2.59979625578436 3.06715486812035 2.59979625578436 3.06059267461742 2.59979625578436 2.59979625578436 2.59979625578436 3.48202483941218 3.70500796502859 2.59979625578436 2.59979625578436 2.59979625578436 2.59979625578436 2.59979625578436 2.59979625578436 2.59979625578436 3.16805095130771 3.43153906783138 3.33289544367448 2.59979625578436 2.59979625578436 3.64489095823978 2.59979625578436 2.59979625578436 2.59979625578436 2.59979625578436 2.59979625578436 3.61315024367804 4.22550291220958 2.59979625578436 2.59979625578436 4.3941112550299 3.40821820302597 3.11095649955553 2.59979625578436 2.59979625578436 2.59979625578436 3.06043028247974 3.1906912113914 2.59979625578436 2.59979625578436 2.59979625578436 3.60878346568707 3.30794006058808 2.59979625578436 3.57536345356011 2.59979625578436 3.89168266438333 2.59979625578436 3.35353493771494 3.07907070398862 2.59979625578436 3.10904969198695 2.59979625578436 2.59979625578436 2.59979625578436 2.59979625578436 3.17721740656458 3.18709662403514 2.59979625578436 2.59979625578436 3.16467000805317 3.23406369003861 2.59979625578436 2.59979625578436 2.59979625578436 2.59979625578436 2.59979625578436 3.40831739229295 2.59979625578436 2.59979625578436 2.59979625578436 3.09809346900321 2.59979625578436 2.59979625578436 3.52116708325194 2.59979625578436 3.46370293381128 2.59979625578436 2.59979625578436 2.59979625578436 2.59979625578436 2.59979625578436 2.59979625578436 3.95739301312775 2.59979625578436 2.59979625578436 3.08196755351891 3.48667118750462 3.93437830146539 4.79358057506162 2.59979625578436 3.06178703260991 3.21244460660398 2.59979625578436 2.59979625578436 2.59979625578436 3.8542539598962 2.59979625578436 2.59979625578436 2.59979625578436 3.17781093920006 2.59979625578436 3.30425500275403 3.18288021682041 3.26459823700284 2.59979625578436 3.02884003678921 3.07495913220232 3.82748313306354 2.59979625578436 2.59979625578436 2.59979625578436 2.59979625578436 2.59979625578436 2.59979625578436 2.59979625578436 3.07465554562221 2.59979625578436 2.59979625578436 3.17915297907334 2.59979625578436 2.59979625578436 2.59979625578436 2.59979625578436 2.59979625578436 2.59979625578436 2.59979625578436 3.08843871467039 2.59979625578436 2.59979625578436 2.59979625578436 2.59979625578436 2.59979625578436 3.01860929541114 3.13068999412181 2.59979625578436 3.04936763595227 3.36040777907706 3.45746685869567 2.59979625578436 3.037160815614 4.11610799124803 3.9523181608922 3.71295495894325 3.78856771514436 2.59979625578436 3.52246435195984 3.92440086533052 3.01337418459523 3.30082812140204 3.32419446547007 3.56999139100163 3.58610308529756 4.01103896802701 3.72392832156688 3.41151332783018 2.59979625578436 4.17024707973482 3.78694677248416 4.01950480309998 3.8324571021528 4.17007092440641 5.60528248787738 4.09380562395299 3.17753729138824 3.10108304697002 3.97520418003889 4.22440829113689 3.62527782849285 3.87159317967938 3.07737644082094 3.38420121746441 4.1096085867228 3.2650180229635 3.56356945436749 2.59979625578436 3.35455894485225 2.59979625578436 3.53478780931926 4.19475781445023 4.46462861855748 2.59979625578436 4.43785969738629 3.88579130189572 4.33575530874759 2.59979625578436 8.11537296341681 8.08383010448507 7.05754576890999 9.17760527431557 6.25596872336775 4.86021272045361 7.44675275699972 4.82626727975506 8.12212612300062 7.08009403248584 6.26192206470583 7.82328442511644 5.57550478547 8.23395831764185 4.89863105742791 4.97976713622305 7.58179113035244 6.44847900538309 10.4621885122992 7.41906365288005 6.51266863820167 8.00979244413326 3.58532907336892 10.1875995513002 6.44522183278266 5.90066389128605 7.55034196979295 4.35347444668424 8.50700105352529 7.02435676285186 5.8852758805156 5.31609638231469 5.85727374172798 5.53259362157624 5.99994242589828 6.98053705319504 8.46309868943261 6.31250501727363 7.13625933891521 5.2428859636772 2.59979625578436 2.59979625578436 3.68612898194097 3.58438008621207 3.77057780858682 2.59979625578436 3.58284287608087 3.96972477823591 3.53813333396401 3.61318371689964 2.59979625578436 4.1905925742711 3.90049795760024 3.17749061347233 5.26246674256021 3.83026908218474 4.72561108466735 3.76073749062112 3.56418732133832 5.67947641621068 2.59979625578436 4.81037205453548 6.04035539139072 4.00238680465379 4.12394203480384 3.27020841900006 4.50026852880867 4.04362598355541 4.88700057731564 5.70023001202022 3.40968187193882 2.59979625578436 4.56976644489755 3.88593967986865 4.52070223387981 4.1216265573102 4.20887020349336 3.50591962117144 3.38883758703688 3.98940681422073 2.59979625578436 3.51092040624305 2.59979625578436 3.6159717350813 2.59979625578436 2.59979625578436 3.32385717853539 3.94339026023944 3.53367633021917 2.59979625578436 4.01564235972738 3.20150989367274 2.59979625578436 4.66952384908727 4.17254616251494 2.59979625578436 2.59979625578436 3.52099072017288 3.98911833849769 3.97556743876879 2.59979625578436 2.59979625578436 3.44610527326197 4.30770493345304 2.59979625578436 2.59979625578436 4.31740953134203 5.1821485459024 5.49938249982228 6.02666151143095 4.67771394492628 4.11122769213977 3.71852051554227 4.36348106735392 4.71097512039839 3.55707684656612 4.03795126405488 4.07389019521547 4.70006508612449 5.33678107421362 4.13057131165062 5.98519777408444 4.90915170914192 5.5642215538946 5.29576232606858 4.1830103381962 3.19836810956745 3.86144261009251 4.60363985247665 7.07733576712292 4.07339118353984 3.69619395184967 3.16047819545527 3.86386906578086 3.12381515159364 4.09826539111874 2.59979625578436 2.59979625578436 4.27823906530478 3.40477900251321 3.25463556543704 2.59979625578436 3.29707522516397 2.59979625578436 3.61565866698739 3.17468152259091 2.59979625578436 4.45077008861746 4.36279204550341 3.77504121623943 4.24207917860247 2.59979625578436 4.95756313597522 6.40130007807234 2.59979625578436 7.64613588139424 2.59979625578436 3.15110900783788 6.11162538852593 2.59979625578436 3.12088499837687 2.59979625578436 4.62999287782196 5.56569428259766 5.63357229101816 3.29247100215013 2.59979625578436 4.75066151935982 3.88815639471644 4.45652263804152 3.48783170415474 2.59979625578436 4.62004759947481 2.59979625578436 3.81807624292966 3.49715164307647 2.59979625578436 3.72294818891706 3.88081791435872 3.57920802154271 4.18858767721428 2.59979625578436 4.26496661200365 3.5901497985518 4.22188531982082 4.44505854693882 3.43006726886568 3.58986811839253 3.95065796328778 3.45109885259742 4.80103275824189 4.61212092128119 4.15424656868395 3.47965226843891 3.83437013334301 5.22312161068946 2.59979625578436 3.30108436898664 3.17286485156 3.5652046731186 4.41627168405924 3.1944944784519 2.59979625578436 4.19009516387434 3.57229933299784 3.14267566082531 2.59979625578436 3.9676398053431 3.87657932119472 2.59979625578436 2.59979625578436 2.59979625578436 3.41665666789317 2.59979625578436 3.64012051987376 3.22556948593357 2.59979625578436 3.65452862104187 3.3283933415263 3.94873831684893 3.69417829184246 2.59979625578436 3.19755199553219 3.13776652946732 4.6568115787803 3.02358893173204 2.59979625578436 3.40388052538003 4.29985679579149 3.31617825122147 3.82699401076295 2.59979625578436 4.76643555321374 4.21915361101809 3.76240790581189 3.93331934433811 3.46981407879668 2.59979625578436 3.29190677361545 4.65997858185966 2.59979625578436 4.52280304516119 2.59979625578436 2.59979625578436 3.23299208811065 2.59979625578436 3.80557323871042 2.59979625578436 3.73972313281026 2.59979625578436 3.23264526912839 3.25651977128008 3.11516147797062 3.38077863823906 4.7049367434093 3.23608720942091 7.56734438714973 4.62532193121103 4.02834909372441 3.67046185959629 3.7996849876611 9.13284209464908 5.19827687583516 4.90273180478721 4.87697591926047 6.26526990500967 9.26193619722829 5.37599311617095 3.80360243730964 2.59979625578436 3.98751603335295 6.88505836894652 2.59979625578436 3.72863384547488 3.94518456173293 3.11545540883735 6.07155962905341 4.70808561242677 3.78867056354692 3.36898212416835 3.56996809434794 3.22666753937026 2.59979625578436 3.77494877884267 3.51765059569321 3.21993074199792 8.19902973046292 3.91656481713282 6.64073956303118 3.09661102337773 4.7193260150705 5.17729634499744 3.76305104014096 3.56316175631973 3.82951374308233 4.00593321037532 6.53887182015928 4.43969622920129 3.23124158278061 3.33689537073237 4.6319147963197 5.94398214186641 2.59979625578436 3.48037588270895 3.89958109685791 3.7475882234462 4.15880439107754 4.22857605576998 3.58986033417048 6.04653585274849 2.59979625578436 6.296679911315 3.35753510202584 2.59979625578436 4.00896060634066 3.91434876463301 3.68589768394911 2.59979625578436 3.11591032459858 3.7638129513233 3.1664216170609 3.85036913035679 3.27322924455616 2.59979625578436 3.87406173053551 3.69527769624673 3.90578045158673 2.59979625578436 3.02196137564689 2.59979625578436 3.47843854242518 3.95944833641225 3.20566299976803 2.59979625578436 2.59979625578436 4.74399541057762 3.97069572828034 2.59979625578436 2.59979625578436 3.53996910997867 4.23515348862007 2.59979625578436 3.36586943173339 2.59979625578436 3.68818018210112 4.78122817124927 2.59979625578436 3.1066138352018 3.42230518372925 2.59979625578436 2.59979625578436 4.03002389559341 3.19337031441694 2.59979625578436 2.59979625578436 3.27099546505006 3.12826845074903 2.59979625578436 2.59979625578436 2.59979625578436 3.81388730747409 2.59979625578436 2.59979625578436 2.59979625578436 3.45273288614406 3.13052693773863 3.03412909987516 2.59979625578436 2.59979625578436 2.59979625578436 3.90506566321177 2.59979625578436 3.48802483307444 3.3197901182369 2.59979625578436 3.14237529736743 4.21982858712614 4.98529597658081 2.59979625578436 2.59979625578436 2.59979625578436 3.25361919067026 6.36379083952662 3.32970239936705 3.17254904508025 2.59979625578436 4.92859973359208 7.79124596918495 2.59979625578436 2.59979625578436 2.59979625578436 3.41956127694051 2.59979625578436 2.59979625578436 5.73969270530352 5.43922325534472 3.64505721057814 4.94218317904221 2.59979625578436 2.59979625578436 3.73196407753729 2.59979625578436 3.6661895749198 4.86421751440031 3.21021486625664 3.803218555989 3.05120239547897 4.05308392670127 2.59979625578436 3.31738323501506 3.91715192550565 3.7908095180558 2.59979625578436 2.59979625578436 3.70421691680118 2.59979625578436 2.59979625578436 6.20030693185507 2.59979625578436 3.18142001825098 2.59979625578436 3.14662082988331 2.59979625578436 2.59979625578436 3.54481604786255 2.59979625578436 3.45570349174585 3.4239887387881 2.59979625578436 2.59979625578436 3.31627055002502 2.59979625578436 3.37134793688836 3.34681157322541 2.59979625578436 2.59979625578436 2.59979625578436 4.14296744360147 3.09629371888845 2.59979625578436 2.59979625578436 3.69603746055106 3.59471913209586 3.15454793880454 2.59979625578436 2.59979625578436 2.59979625578436 3.32729296405233 2.59979625578436 2.59979625578436 3.23817512837546 2.59979625578436 5.21686947496643 2.59979625578436 2.59979625578436 2.59979625578436 3.72521322644438 4.23828724517882 4.29840589170928 2.59979625578436 2.59979625578436 2.59979625578436 2.59979625578436 2.59979625578436 2.59979625578436 3.52149089330638 2.59979625578436 3.15933867912396 6.36163349929554 2.59979625578436 2.59979625578436 3.58683593692783 4.07289366850493 2.59979625578436 2.59979625578436 3.97396347201287 2.59979625578436 3.7218804815132 2.59979625578436 2.59979625578436 2.59979625578436 4.0607334142174 3.82194434515169 3.12751666884428 2.59979625578436 2.59979625578436 2.59979625578436 2.59979625578436 3.54924495500164 3.95828636864774 2.59979625578436 3.1964791051938 4.70677329758711 3.37724948770933 2.59979625578436 3.1359058019152 6.02869387773877 2.59979625578436 7.25300167233969 3.11287055727565 2.59979625578436 4.15912911533066 3.55792757479529 5.45996391144286 2.59979625578436 4.55846220690868 3.78913948895055 3.87429501134651 3.28072078774946 2.59979625578436 2.59979625578436 3.73833512589061 3.54645731268943 3.53635640865754 2.59979625578436 3.34875050887515 3.27961246069983 2.59979625578436 3.83975683997461 2.59979625578436 3.12790887429037
Manes.02G177000.v6.1 2.59979625578436 2.59979625578436 2.59979625578436 3.33882252641644 2.59979625578436 2.59979625578436 2.59979625578436 2.59979625578436 2.59979625578436 2.59979625578436 2.59979625578436 2.59979625578436 2.59979625578436 2.59979625578436 2.59979625578436 2.59979625578436 2.59979625578436 2.59979625578436 2.59979625578436 2.59979625578436 2.59979625578436 2.59979625578436 2.59979625578436 2.59979625578436 2.59979625578436 2.59979625578436 2.59979625578436 2.59979625578436 2.59979625578436 2.59979625578436 2.59979625578436 2.59979625578436 2.59979625578436 2.59979625578436 2.59979625578436 2.59979625578436 2.59979625578436 2.59979625578436 2.59979625578436 2.59979625578436 2.59979625578436 2.59979625578436 2.59979625578436 2.59979625578436 2.59979625578436 2.59979625578436 2.59979625578436 2.59979625578436 2.59979625578436 2.59979625578436 2.59979625578436 2.59979625578436 2.59979625578436 2.59979625578436 2.59979625578436 2.59979625578436 2.59979625578436 2.59979625578436 2.59979625578436 2.59979625578436 2.59979625578436 2.59979625578436 2.59979625578436 2.59979625578436 2.59979625578436 2.59979625578436 2.59979625578436 2.59979625578436 2.59979625578436 2.59979625578436 2.59979625578436 2.59979625578436 2.59979625578436 2.59979625578436 2.59979625578436 2.59979625578436 2.59979625578436 2.59979625578436 2.59979625578436 2.59979625578436 2.59979625578436 2.59979625578436 2.59979625578436 2.59979625578436 2.59979625578436 2.59979625578436 2.59979625578436 2.59979625578436 2.59979625578436 2.59979625578436 2.59979625578436 2.59979625578436 2.59979625578436 2.59979625578436 2.59979625578436 2.59979625578436 2.59979625578436 2.59979625578436 2.59979625578436 2.59979625578436 2.59979625578436 2.59979625578436 2.59979625578436 2.59979625578436 2.59979625578436 2.59979625578436 2.59979625578436 3.00944776328652 2.59979625578436 2.59979625578436 2.59979625578436 2.59979625578436 2.59979625578436 2.59979625578436 2.59979625578436 2.59979625578436 2.59979625578436 2.59979625578436 2.59979625578436 2.59979625578436 2.59979625578436 2.59979625578436 2.59979625578436 2.59979625578436 2.59979625578436 2.59979625578436 2.59979625578436 2.59979625578436 2.59979625578436 2.59979625578436 2.59979625578436 2.59979625578436 2.59979625578436 2.59979625578436 2.59979625578436 2.59979625578436 2.59979625578436 2.59979625578436 2.59979625578436 2.59979625578436 2.59979625578436 2.59979625578436 2.59979625578436 2.59979625578436 2.59979625578436 2.59979625578436 2.59979625578436 2.59979625578436 2.59979625578436 2.59979625578436 2.59979625578436 2.59979625578436 2.59979625578436 2.59979625578436 2.59979625578436 2.59979625578436 2.59979625578436 2.59979625578436 2.59979625578436 2.59979625578436 2.59979625578436 2.59979625578436 2.59979625578436 2.59979625578436 2.59979625578436 2.59979625578436 2.59979625578436 3.07465554562221 2.59979625578436 2.59979625578436 2.59979625578436 2.59979625578436 2.59979625578436 2.59979625578436 2.59979625578436 2.59979625578436 2.59979625578436 2.59979625578436 2.59979625578436 2.59979625578436 2.59979625578436 2.59979625578436 2.59979625578436 2.59979625578436 2.59979625578436 2.59979625578436 2.59979625578436 3.04936763595227 2.59979625578436 2.59979625578436 2.59979625578436 2.59979625578436 2.59979625578436 2.59979625578436 2.59979625578436 2.59979625578436 2.59979625578436 2.59979625578436 3.11547170492856 2.59979625578436 2.59979625578436 2.59979625578436 2.59979625578436 3.23076972745041 2.59979625578436 2.59979625578436 2.59979625578436 2.59979625578436 2.59979625578436 2.59979625578436 2.59979625578436 2.59979625578436 2.59979625578436 2.59979625578436 2.59979625578436 2.59979625578436 2.59979625578436 2.59979625578436 2.59979625578436 2.59979625578436 2.59979625578436 2.59979625578436 2.59979625578436 2.59979625578436 2.59979625578436 2.59979625578436 2.59979625578436 2.59979625578436 2.59979625578436 2.59979625578436 3.0312983665093 2.59979625578436 2.59979625578436 2.59979625578436 2.59979625578436 2.59979625578436 2.59979625578436 2.59979625578436 3.43218861185877 2.59979625578436 2.59979625578436 2.59979625578436 3.0699466230511 2.59979625578436 2.59979625578436 2.59979625578436 2.59979625578436 2.59979625578436 2.59979625578436 2.59979625578436 2.59979625578436 2.59979625578436 2.59979625578436 2.59979625578436 2.59979625578436 3.11671905717742 2.59979625578436 2.59979625578436 3.36707522615221 2.59979625578436 2.59979625578436 2.59979625578436 2.59979625578436 2.59979625578436 2.59979625578436 2.59979625578436 2.59979625578436 2.59979625578436 2.59979625578436 2.59979625578436 2.59979625578436 2.59979625578436 2.59979625578436 3.12232509438277 2.59979625578436 2.59979625578436 2.59979625578436 2.59979625578436 2.59979625578436 2.59979625578436 2.59979625578436 2.59979625578436 2.59979625578436 2.59979625578436 2.59979625578436 2.59979625578436 2.59979625578436 2.59979625578436 2.59979625578436 2.59979625578436 2.59979625578436 2.59979625578436 2.59979625578436 2.59979625578436 2.59979625578436 2.59979625578436 2.59979625578436 2.59979625578436 2.59979625578436 2.59979625578436 2.59979625578436 2.59979625578436 2.59979625578436 2.59979625578436 3.16495280147876 2.59979625578436 3.14105343535606 2.59979625578436 2.59979625578436 3.36724785466784 2.59979625578436 3.37143112947888 2.59979625578436 2.59979625578436 3.50591962117144 2.59979625578436 2.59979625578436 2.59979625578436 3.24931906988771 2.59979625578436 2.59979625578436 2.59979625578436 2.59979625578436 2.59979625578436 2.59979625578436 2.59979625578436 2.59979625578436 2.59979625578436 2.59979625578436 2.59979625578436 2.59979625578436 2.59979625578436 2.59979625578436 2.59979625578436 3.40086540681077 2.59979625578436 2.59979625578436 2.59979625578436 2.59979625578436 3.09304328024829 2.59979625578436 2.59979625578436 2.59979625578436 2.59979625578436 2.59979625578436 2.59979625578436 2.59979625578436 2.59979625578436 2.59979625578436 2.59979625578436 2.59979625578436 2.59979625578436 2.59979625578436 2.59979625578436 2.59979625578436 2.59979625578436 2.59979625578436 2.59979625578436 2.59979625578436 2.59979625578436 2.59979625578436 2.59979625578436 2.59979625578436 2.59979625578436 2.59979625578436 3.0825107763154 2.59979625578436 2.59979625578436 3.38416193941179 2.59979625578436 2.59979625578436 3.49785141248313 2.59979625578436 2.59979625578436 2.59979625578436 2.59979625578436 2.59979625578436 2.59979625578436 2.59979625578436 2.59979625578436 2.59979625578436 2.59979625578436 3.17468152259091 2.59979625578436 2.59979625578436 2.59979625578436 2.59979625578436 2.59979625578436 3.07415123844217 2.59979625578436 3.35812029621829 2.59979625578436 2.59979625578436 2.59979625578436 2.59979625578436 2.59979625578436 2.59979625578436 2.59979625578436 2.59979625578436 2.59979625578436 3.08059389465736 2.59979625578436 2.59979625578436 2.59979625578436 2.59979625578436 3.14025367911579 2.59979625578436 2.59979625578436 2.59979625578436 2.59979625578436 3.27040979766199 2.59979625578436 2.59979625578436 2.59979625578436 3.25899884065111 3.09756767139413 2.59979625578436 2.59979625578436 2.59979625578436 2.59979625578436 3.48895088648259 2.59979625578436 2.59979625578436 2.59979625578436 2.59979625578436 2.59979625578436 2.59979625578436 2.59979625578436 2.59979625578436 2.59979625578436 3.47965226843891 2.59979625578436 2.59979625578436 2.59979625578436 2.59979625578436 2.59979625578436 2.59979625578436 2.59979625578436 2.59979625578436 2.59979625578436 3.10140652150073 2.59979625578436 2.59979625578436 2.59979625578436 2.59979625578436 2.59979625578436 2.59979625578436 2.59979625578436 2.59979625578436 2.59979625578436 2.59979625578436 2.59979625578436 2.59979625578436 2.59979625578436 2.59979625578436 2.59979625578436 2.59979625578436 2.59979625578436 2.59979625578436 2.59979625578436 2.59979625578436 2.59979625578436 2.59979625578436 2.59979625578436 2.59979625578436 2.59979625578436 2.59979625578436 2.59979625578436 2.59979625578436 2.59979625578436 2.59979625578436 3.13091120944092 2.59979625578436 2.59979625578436 2.59979625578436 2.59979625578436 2.59979625578436 2.59979625578436 2.59979625578436 2.59979625578436 2.59979625578436 3.04931507854715 2.59979625578436 2.59979625578436 2.59979625578436 2.59979625578436 2.59979625578436 2.59979625578436 2.59979625578436 2.59979625578436 2.59979625578436 3.09854109867356 2.59979625578436 2.59979625578436 2.59979625578436 2.59979625578436 2.59979625578436 2.59979625578436 2.59979625578436 2.59979625578436 2.59979625578436 2.59979625578436 2.59979625578436 2.59979625578436 2.59979625578436 2.59979625578436 2.59979625578436 2.59979625578436 2.59979625578436 2.59979625578436 2.59979625578436 2.59979625578436 2.59979625578436 2.59979625578436 2.59979625578436 2.59979625578436 2.59979625578436 3.09168813019347 2.59979625578436 2.59979625578436 2.59979625578436 2.59979625578436 2.59979625578436 2.59979625578436 2.59979625578436 2.59979625578436 2.59979625578436 2.59979625578436 2.59979625578436 2.59979625578436 2.59979625578436 3.16296043660998 2.59979625578436 2.59979625578436 2.59979625578436 2.59979625578436 3.33689537073237 2.59979625578436 2.59979625578436 2.59979625578436 2.59979625578436 3.10526400266323 2.59979625578436 3.14192697751166 2.59979625578436 2.59979625578436 2.59979625578436 2.59979625578436 2.59979625578436 2.59979625578436 2.59979625578436 2.59979625578436 2.59979625578436 2.59979625578436 2.59979625578436 2.59979625578436 2.59979625578436 2.59979625578436 2.59979625578436 2.59979625578436 2.59979625578436 2.59979625578436 2.59979625578436 2.59979625578436 2.59979625578436 2.59979625578436 2.59979625578436 2.59979625578436 2.59979625578436 2.59979625578436 2.59979625578436 2.59979625578436 2.59979625578436 2.59979625578436 2.59979625578436 2.59979625578436 2.59979625578436 2.59979625578436 2.59979625578436 2.59979625578436 2.59979625578436 2.59979625578436 2.59979625578436 2.59979625578436 2.59979625578436 2.59979625578436 2.59979625578436 2.59979625578436 2.59979625578436 2.59979625578436 2.59979625578436 2.59979625578436 2.59979625578436 2.59979625578436 2.59979625578436 2.59979625578436 2.59979625578436 2.59979625578436 2.59979625578436 2.59979625578436 2.59979625578436 2.59979625578436 2.59979625578436 2.59979625578436 2.59979625578436 2.59979625578436 2.59979625578436 2.59979625578436 2.59979625578436 2.59979625578436 2.59979625578436 2.59979625578436 2.59979625578436 2.59979625578436 2.59979625578436 2.59979625578436 2.59979625578436 2.59979625578436 2.59979625578436 2.59979625578436 2.59979625578436 2.59979625578436 2.59979625578436 2.59979625578436 2.59979625578436 2.59979625578436 2.59979625578436 2.59979625578436 2.59979625578436 2.59979625578436 2.59979625578436 2.59979625578436 2.59979625578436 2.59979625578436 2.59979625578436 2.59979625578436 2.59979625578436 2.59979625578436 2.59979625578436 2.59979625578436 2.59979625578436 2.59979625578436 2.59979625578436 2.59979625578436 2.59979625578436 2.59979625578436 2.59979625578436 2.59979625578436 2.59979625578436 2.59979625578436 2.59979625578436 2.59979625578436 2.59979625578436 2.59979625578436 2.59979625578436 2.59979625578436 2.59979625578436 2.59979625578436 2.59979625578436 2.59979625578436 2.59979625578436 2.59979625578436 2.59979625578436 2.59979625578436 2.59979625578436 2.59979625578436 2.59979625578436 2.59979625578436 2.59979625578436 2.59979625578436 2.59979625578436 2.59979625578436 2.59979625578436 2.59979625578436 2.59979625578436 2.59979625578436 2.59979625578436 2.59979625578436 2.59979625578436 2.59979625578436 2.59979625578436 2.59979625578436 2.59979625578436 2.59979625578436 2.59979625578436 2.59979625578436 2.59979625578436 2.59979625578436 2.59979625578436 2.59979625578436 2.59979625578436 2.59979625578436 2.59979625578436 2.59979625578436 2.59979625578436 2.59979625578436 2.59979625578436 2.59979625578436 2.59979625578436 2.59979625578436 2.59979625578436 2.59979625578436 2.59979625578436 2.59979625578436 2.59979625578436 2.59979625578436 2.59979625578436 2.59979625578436 2.59979625578436 2.59979625578436 2.59979625578436 2.59979625578436 2.59979625578436 2.59979625578436 2.59979625578436 2.59979625578436 2.59979625578436 2.59979625578436 2.59979625578436 2.59979625578436 2.59979625578436 2.59979625578436 2.59979625578436 2.59979625578436 2.59979625578436 2.59979625578436 2.59979625578436 2.59979625578436 2.59979625578436 2.59979625578436 2.59979625578436 2.59979625578436 2.59979625578436 2.59979625578436 2.59979625578436 2.59979625578436 2.59979625578436 2.59979625578436 2.59979625578436 2.59979625578436 2.59979625578436 2.59979625578436 2.59979625578436 2.59979625578436 2.59979625578436 2.59979625578436 2.59979625578436 2.59979625578436 2.59979625578436 2.59979625578436 2.59979625578436 2.59979625578436 2.59979625578436 2.59979625578436 2.59979625578436 2.59979625578436 2.59979625578436 2.59979625578436
Manes.02G177100.v6.1 3.67536698515891 4.12294770149171 3.98024382822641 5.14872769482262 3.37876105695794 3.81365830725574 3.38466486369882 4.46992387913416 4.49227912925741 4.27504278837248 3.98339520397864 4.08397666626976 4.01598277474177 4.67826395459256 4.17973746317964 4.28002511614526 4.29049136268557 2.59979625578436 4.06282315022221 4.37243313713793 3.93330581446344 4.77447020724895 4.2768425953084 4.78167921861277 3.89694462323071 4.2413681911443 3.7059866091091 4.04230324729543 4.23901665491107 4.62529979767761 3.28513972525459 4.21744849955037 4.46800144365374 4.66312635787297 4.87364013284942 3.39941693038722 3.70972850317257 3.80327872727126 4.40028234882696 4.89354504285056 4.30187717688871 4.59984352987778 3.99801958889781 4.99408348520247 4.7347230250455 2.59979625578436 4.30356435024271 4.27301881791545 4.47427561241901 3.26766221655289 3.47693513194931 4.45979172260337 4.39318575983684 4.34285777227897 4.74975378487726 4.20398165241724 4.66747888701758 4.15876790027276 4.82036040352455 3.66311783781629 4.36137683034271 4.22042404466262 4.20504956737304 2.59979625578436 4.10998502064306 3.66686718375227 4.3813215950225 3.61176125378992 4.59688339934459 4.76416260190312 3.45118233955962 4.57746439775678 4.88724762584687 4.68113159220027 2.59979625578436 4.33094898279442 5.2402170030393 4.06954504708076 4.63768944548833 3.9950892813832 3.62413774721054 4.705928148491 3.85486015733762 4.4586149668139 4.99402501240626 4.07872003427483 4.16709846439035 3.86706970484492 3.88719071150968 3.92778715701163 4.13225427943419 4.09263583055816 3.91582517406184 4.19478369902351 2.59979625578436 4.95868092807407 4.06532045689543 3.95058058499825 4.19196612694256 4.6290225702552 4.75306120712098 3.99148542122515 4.27701480409867 4.71037218797622 2.59979625578436 4.53420448960132 4.09179637093658 4.37017741638405 3.99350601859101 4.39649889522771 5.10690437383198 3.9432357747821 4.35386370027304 4.31245819589986 2.59979625578436 3.91825195276001 4.04861984741434 4.04053299012494 4.60236138459194 3.98810965753994 4.21353153330716 4.89312321883231 4.7033075677148 3.79545278377254 4.94347596662602 5.99960133425437 4.04275430652555 4.43440440610159 5.23070429151555 4.92815113095372 4.46004151807938 3.9875246848918 3.95243326137059 4.71216844688615 2.59979625578436 3.44340296313251 3.4898242940079 4.31035261681607 3.61876043141201 4.78092750047691 4.79358057506162 3.41213166059614 4.44076981906756 4.54281840987257 4.5943835237731 4.50741700318531 4.22686282756026 4.50488282381515 4.52471108436827 5.63881424190592 4.68526453106302 3.58821161658991 3.87869626984486 4.18708221675907 4.68670454115372 4.42998796464657 4.14959984514453 4.48303044675227 4.04766326210763 4.29045549238733 4.71999931948755 3.74089425304051 4.4179045317303 4.34387286550974 4.57733219240435 4.78324916144624 2.59979625578436 4.28681519019814 2.59979625578436 4.40093373188999 4.550685721864 3.65507811070983 4.11713567805442 4.44807592573455 4.1390478574361 3.79991564065168 4.04177189388811 4.29067483747483 4.4867572534014 2.59979625578436 4.66581631008651 4.23238054149361 4.65825779789455 4.78924039677762 4.70889602252985 4.46483686325133 3.95112255391404 4.39650923328542 4.85603942755248 4.83208965488809 4.7704622221834 4.2145754890584 3.99373237159987 4.12673181846973 4.50038877624024 5.11989269278186 4.337354248113 4.489184033573 4.85071858576448 4.87944248630216 5.70856407115262 5.56202727246969 4.04826925530246 5.36725301192478 4.29816580527421 4.56897014734473 5.39634802811213 4.19354145702019 4.80594696395685 4.66253886756947 5.27552328794475 5.00613148578321 4.2562635021126 4.55128137322075 4.03505488819131 4.7833627374361 5.35029026721015 4.14428010699811 2.59979625578436 4.96226054003567 5.0720856953521 4.44875201734358 4.9160672273339 4.72699578887085 5.68427296212941 5.02314648209077 4.31843382324052 4.48298761775619 2.59979625578436 4.51205260040314 5.32788490921432 4.98272477824071 4.60434241145039 5.12799473123998 4.97889863961785 4.81363216801497 4.7778967044641 4.60282066986045 5.03503884438223 5.9211809245795 4.87176703084885 5.34242845075068 4.92601421367106 4.5324245749108 4.01484295308305 5.10685984067387 4.7087729367258 4.50062035983742 4.69237435389457 4.89135785103517 5.35386103011051 5.35092755743683 4.16341129940291 4.41177966180513 4.75522102641274 5.08109013077884 5.07827029939679 3.99464929442945 4.87293062676232 4.66556100766686 5.89101644967011 5.73447300303401 4.01240373405117 4.99061404680559 4.99445137876813 4.72053644881687 5.27349557164745 4.15672155169245 4.58939208014102 3.90531699117815 4.49363234648004 4.81030597306794 3.90188314019062 4.37916914598872 4.82082105294907 4.96923457893499 4.98202494547899 2.59979625578436 5.23691333591007 4.40587802679441 4.2474224683004 4.64319907266131 5.31010783554785 4.52075208237962 5.19538043379648 4.22137049899309 4.52291678460724 5.06292471286009 4.67229681435703 4.65288124838399 4.25260010426066 4.6946885984182 4.9351782932702 5.45212862408711 5.09784341160925 4.51649108850624 5.147119780566 5.10169615332697 4.63495191255349 5.14056374912325 4.18220084625933 4.76885837987591 4.17704803998855 4.83184095588576 5.75064266995864 5.31512860168352 5.985090902598 5.60372786515828 4.37258234708417 5.00236740581517 5.62810663718785 4.74052394898047 5.94731150008698 4.99366531299919 4.93992216853494 4.88099517558048 5.66884513170956 5.42651369580842 4.75534386709362 4.58590161274249 4.83783510084934 6.61343790371606 5.45705286980194 5.10625967904267 5.4034437306454 5.37446957264753 4.63834694276879 4.82740662209395 4.13052580097516 3.94754652835282 4.8744098313899 4.73539157843828 2.59979625578436 4.53831103154474 5.08979661837447 5.40855680947397 4.69449938049013 5.52998207543812 4.36348536507496 4.80649588290584 5.3467430704581 2.59979625578436 5.84500469462998 4.99523479797265 4.53186021227521 5.52734894154931 4.99972583596292 5.87793431179949 5.12968212333453 4.90972230975181 4.91237688072466 4.57545927825513 5.53598681131735 4.24023921976887 4.93713573728929 5.38581320167703 4.28787025288968 5.06590823982883 4.88949364088859 5.26759424286621 4.53453627651365 4.99367163370017 4.53676337435507 4.01865393054391 5.29182758075017 5.04125635819223 5.09152882421843 5.7222130534885 3.92777041351893 5.01398329241283 4.53697507961292 5.30357540232146 5.21133252544994 5.06180424350373 4.36784157701945 5.14434096377525 4.89594799967223 4.2003323745881 5.77618160091097 4.2955515528921 4.16647940378286 4.49674992729327 4.32512602098248 4.34549056655823 4.59517568161447 4.890053392775 4.39228896809917 5.4281510029249 5.00636872313708 4.10765451890579 5.53808849815687 2.59979625578436 5.16836541338894 4.03287503074016 4.46668977319017 2.59979625578436 4.92173369918987 5.09742277374858 4.6732343999187 4.36533609943922 5.1800262217125 3.67985052110231 5.59696451608668 6.81543418232746 4.85382836719586 3.88815639471644 3.95484254405987 4.63621310972786 5.05618078344838 4.56434229320272 4.29149192570018 4.68736836606304 4.49876159736918 5.23584823503464 4.02767706067778 4.46757164071695 4.23929493230702 5.49720730473124 5.13783437266794 3.5242076349085 4.63849307564165 4.77435454329182 5.07571721364412 5.37529268157087 4.35177877855486 4.39134835745523 5.30149144569344 4.46212903778732 5.35846789253263 4.71219272934285 5.03142862065131 4.8340821583359 5.02779398481868 4.96575772834121 4.46933992480537 4.76822580095728 4.21725448108976 4.54360484563286 4.94391619065897 4.38172805358492 4.67168600202901 4.85657396376925 4.86298207768825 5.96510520957988 4.90570579055344 5.26778159373257 4.28048370887181 5.51919257697408 2.59979625578436 4.73960780540194 4.27877077064388 4.5257518977338 4.46217938414752 4.89829871601919 4.21859487092253 3.61979586901477 5.04374447436592 4.99450574249604 4.56331016415297 4.53657571014478 5.19789248788199 4.92234854768577 5.26932957237246 4.93687802344587 4.26534081263718 4.38184399215932 5.05038689465228 4.84278450503173 5.05783514577477 4.91906683136508 4.5394411900954 4.12948486021305 3.67668094694869 5.37626363973282 4.79930633246397 4.39530463754551 4.58717731461352 4.43805265115603 4.84019364420337 5.75403635178396 3.41253877880521 4.52258920384425 3.51441303477161 4.75012186978671 4.59837302260613 3.73972313281026 2.59979625578436 3.58897033024779 4.97274745738078 4.00858795385156 4.41427197300779 5.25688309264202 4.57046060093969 4.47292355178268 4.24526428880769 4.318343811833 4.89534822400641 4.79026165946093 5.00311285977153 5.01403840957566 4.98014728270751 4.92601858589701 4.90705750239192 5.58127942921116 4.80747745258051 3.80360243730964 4.13239208286991 4.49877845988911 4.90563393536564 4.42478401527935 4.35626961568788 5.03812456273183 5.32805396500943 5.05705785626516 5.0182246365511 4.23942002591862 4.34434082699161 4.44792298310179 4.2887274049497 3.94615840815916 4.33787606331821 4.83804802287571 4.73713709122796 4.60514704511584 5.38908512681978 4.72733238172745 3.57941440235744 4.38999561725649 4.83476020590626 4.11066704029542 4.08500922753451 4.6814470972424 4.00593321037532 4.45481154380701 5.02281033399736 4.20044154510195 5.17687049963872 4.94211524277652 5.08243502631156 5.17869295020855 4.46655869339665 4.72934151863753 4.44343943182173 4.66683842631845 4.74271450807987 4.78744359413594 5.18601871195034 4.33936876840666 5.13682949913527 4.54755158678647 4.63794035180029 4.62750653176022 5.04951375254967 4.17034776201072 4.48150388569802 4.01050637003018 5.20761261486525 4.82531587197762 4.99911877971545 4.35129425269956 3.8129209575441 4.83242679620965 4.33206354034475 4.81216906176324 4.29456170525929 4.2096558391962 3.7769285957467 4.1528017778121 4.152505912284 4.87351567068596 4.60411684613702 3.1839706467237 2.59979625578436 4.57617864008008 5.12223279519481 4.76079776172895 4.32708618317185 4.61344067127885 3.98141560807269 4.62237165260186 3.64876012622529 3.23796702278507 4.50172976739104 4.00275956445404 4.54863215938761 3.60066604531036 4.07222534843677 3.98978074833163 4.08860061858979 4.65753087011458 4.63221355153697 3.47254829990629 3.90895219533522 3.95540856618768 4.57945277512587 4.40692187021782 3.56947890294999 4.86145621562881 4.32400831853205 4.61943289449753 3.91168402490604 3.78966341899362 4.34105549613633 4.94779133502397 4.01221320005555 4.93440658670729 3.6755733418522 4.45649167539386 4.23317015500219 4.48126031224167 4.28442039026697 3.49579071812971 4.23651531661607 4.41305689774844 4.61042826817164 4.23913379881278 4.26140279974918 5.45667075841334 3.62099745099714 4.54870493750506 4.90286392788776 3.84949809909016 4.40521199775624 4.07356538823346 5.07415147401157 5.58952097498024 4.25060714661932 5.21631662540804 3.98502212357155 4.24245866013066 4.98574003949392 4.30847730210854 4.91516928433678 4.27552575341503 4.20011875794382 4.22053982068854 2.59979625578436 5.15576601337077 4.40711821045092 5.02941969613932 4.70572597830099 3.64215591805989 4.51096614973024 3.05120239547897 4.28027149165469 4.39453903412628 4.07293100738411 4.08771472087002 3.58108019770772 4.47969400932959 4.3449948183877 3.70421691680118 3.26160885265144 3.75568684208873 4.23331800536036 4.24434165029672 3.98081098457166 2.59979625578436 3.53608592051933 4.10346133520006 4.30351045899605 4.75124597643006 4.20006188451688 4.04315503667217 4.6050017705169 4.41668109819892 4.03242885984334 2.59979625578436 3.91213386020351 4.36068222248284 4.04888508924004 3.87462970414381 3.75271796694547 3.60270343651545 4.01874790004685 4.35620215271239 4.61765432358983 4.30589099898917 4.70100930878889 4.2636485000193 5.03479441589819 5.20045087870417 4.29216753973962 5.18267373420974 4.30052768108331 3.99133476254339 2.59979625578436 4.40957579783357 6.23808933028928 3.89359831116327 2.59979625578436 4.39642508696711 3.2568317893317 4.46601374810829 3.89440790805372 4.81177198682862 3.95530122265723 4.06430571321121 3.83058458081139 4.08931891774608 4.72276878600324 4.00229533456592 4.42671592107781 4.08963289548746 4.92133347759809 5.25313575882273 4.88106877030466 2.59979625578436 4.3118689623613 3.86992880092686 4.27862501081541 4.48734180026031 4.59414059952078 4.61052090343019 4.50563647725415 4.24372142843069 4.22711414435838 3.37365795353155 4.69656676087727 5.00990293243294 4.93583127386031 4.65449026203782 3.30313529149927 4.92525820928777 4.82273394555155 5.11482335773514 4.92780582607938 3.94360183626229 4.66691116132396 4.60847679098817 5.62205272575615 4.58882867408317 4.28981670824084 4.27587240237348 2.59979625578436 5.1667976618526 4.79963571236747 3.65701265783937 4.60031384011587 4.00708937357435 4.87874019374778 4.29631190316252 3.48658342951114 4.61918128026582 4.57467969213992 4.98166730908842 4.18438239810323 4.16521844122718 4.36171270542769 4.18766704462365 5.67496827960701 4.3000323860211 4.05243559892465 4.06961722346357 4.51943894759202 4.50780009739831 3.31064883422489 4.26684033911307
Manes.02G177200.v6.1 3.14683983215409 4.12294770149171 3.03047684732533 3.63410803335427 3.2383473822611 3.15536754223307 2.59979625578436 3.32387150818726 3.23690244174881 2.59979625578436 3.05243133298284 2.59979625578436 2.59979625578436 3.44305187794855 3.41879698969261 3.38469515100924 2.59979625578436 3.80123086013542 3.27626599380655 2.59979625578436 3.93330581446344 3.71802382302551 2.59979625578436 3.03555783025232 2.59979625578436 2.59979625578436 3.3913280554543 2.59979625578436 3.78836439742839 3.64219309454911 2.59979625578436 3.6890929521727 2.59979625578436 4.01164725166596 2.59979625578436 3.39941693038722 2.59979625578436 3.21447733758373 2.59979625578436 3.54404840770504 3.23201493111793 3.90822915943341 3.99801958889781 3.76574463858324 2.59979625578436 3.44390932706295 3.36040517360207 2.59979625578436 3.13370949737372 2.59979625578436 2.59979625578436 3.25791388366613 2.59979625578436 3.39135008704484 2.59979625578436 3.55678748547211 3.6109959391733 2.59979625578436 4.12874089926233 3.14040437654277 2.59979625578436 3.13655648183482 3.31285807433133 2.59979625578436 2.59979625578436 3.14237346324655 3.16805095130771 2.59979625578436 4.10281888021491 3.14104836382465 3.91911997008639 3.8668276827447 2.59979625578436 2.59979625578436 2.59979625578436 3.28754744734438 3.33639421091845 3.06039705082243 2.59979625578436 2.59979625578436 2.59979625578436 4.95685305881745 3.17512532819144 3.47624966748319 2.59979625578436 3.22543616017794 3.38070984509346 2.59979625578436 3.1906912113914 3.34481372870052 2.59979625578436 3.37075857297035 3.32037428677871 3.9774066105883 2.59979625578436 2.59979625578436 2.59979625578436 2.59979625578436 3.20664689713645 3.03824441707797 2.59979625578436 4.14226299040632 3.71636582594103 3.42074107198534 2.59979625578436 3.11766270619839 3.06791173847519 3.17721740656458 2.59979625578436 2.59979625578436 3.58288439614787 2.59979625578436 3.48984493175801 3.27950361820524 2.59979625578436 2.59979625578436 4.40516024374128 3.097772256188 3.17519681097436 2.59979625578436 3.67178564751051 4.29789777051593 3.79221425607642 2.59979625578436 3.7956450785681 3.52116708325194 3.86157560799769 3.6503738896489 2.59979625578436 4.09362941531318 3.76867498495514 3.74662764509982 3.43400258277707 2.59979625578436 2.59979625578436 2.59979625578436 4.56488345226048 4.25423516625649 4.0137008401783 3.82486460824723 2.59979625578436 3.00996798027269 3.51243713826058 3.86798002802846 3.10567645987634 3.09448431999199 5.0821146079614 4.05507059882397 3.97269990071423 2.59979625578436 3.41833297366157 4.61033226091907 3.45226107684251 3.88766080324959 3.74371536210944 4.16479784430179 3.3572885702161 3.78424561610176 3.26880893046291 2.59979625578436 3.40808966416724 4.22652105633247 3.97169743679545 2.59979625578436 3.39695909782473 3.12023197235027 3.78663384676346 3.73843338375418 2.59979625578436 2.59979625578436 3.17915297907334 2.59979625578436 2.59979625578436 3.25329403012386 2.59979625578436 3.25431612115486 3.56545094105894 4.15658658115222 2.59979625578436 2.59979625578436 2.59979625578436 3.889570894831 4.23356743523471 3.55121517652352 3.60860218301673 3.96126266540522 2.59979625578436 3.23306554339514 3.98543193245573 3.92849155911784 2.59979625578436 3.037160815614 5.04523405293127 3.9523181608922 4.10352619612076 3.78856771514436 2.59979625578436 4.60241024315178 4.52697862196006 3.41874749654539 4.46872685253663 4.08606763700997 4.85192595869951 4.14621795295066 4.29816580527421 4.66585784344781 3.0725295882055 3.48186864689569 4.04417016622125 3.33933551687308 3.19875009976656 4.01002353899641 5.90728733840303 4.86697625315979 3.04879652493302 4.51282829247451 3.10108304697002 4.06296943117753 2.59979625578436 3.33238703215835 3.13294224426404 3.07737644082094 4.42148582917775 3.98768140496578 3.89782986422646 4.29336931195171 2.59979625578436 7.06672533587121 4.72669514704258 3.8486904104516 4.2876448546467 3.63045880079437 4.99746524342464 4.2156737729944 3.98182252389378 3.7578465230086 3.38697297193438 5.09647008331001 4.00536962002532 4.09726286619921 5.25405478047367 3.98947841516579 3.40715241739593 3.64407670953844 3.08827779899346 3.76566668263991 3.57769357505133 3.21070493893527 4.31047669268744 3.06159220116022 4.64784457539979 3.67861131213525 4.77914187981639 3.65682633054295 3.87775352239215 4.63234578791599 5.07827029939679 4.92112911560328 4.73000390715297 3.40954712367928 5.12900274370436 4.54032157568613 4.7849015333886 4.09735060513277 3.27415149574588 4.67456566997683 4.54491907604291 3.58112990203422 3.65185553354328 3.26904104433001 3.74325278155985 3.68464331108315 4.38772929930013 5.1709878237794 3.88847339074918 4.5244737211145 3.6005353629866 2.59979625578436 4.83512784337182 3.37680082021844 3.09920040061693 4.28664776367349 3.39696096412707 2.59979625578436 3.17647007763899 3.02532496867072 3.72731921259944 3.43716273481212 6.43487293504426 4.65288124838399 3.41150002700353 3.94869021554797 2.59979625578436 3.89707304632056 3.76073749062112 3.35223927418133 3.79794415864301 3.9428857640128 5.98358911771657 4.94118703338054 4.0656012116129 4.12394203480384 4.17704803998855 5.6754658629973 4.89396615263415 4.24735954743969 4.49716624831998 3.73104172527703 4.07496338303498 3.67305830484125 4.28550640542332 5.16851897472431 4.46463273918484 5.78991601042968 4.33540432563976 3.61039820947627 4.09203071720691 4.04068063587489 3.24931906988771 3.57486033186742 3.6159717350813 2.59979625578436 3.41312046559163 5.94067449112087 5.5873058742471 4.16744343414797 4.34287252424225 4.01564235972738 4.86030706036965 3.39636825993239 2.59979625578436 2.59979625578436 2.59979625578436 4.96617654377767 3.25661411864085 3.89264417556316 2.59979625578436 3.55457857212675 4.70507706304233 3.95170531752831 4.23589915577333 4.54807081784639 3.76598655880324 6.33762672671718 5.33207370667473 4.16185442736827 3.45140772308329 4.0319417234535 5.83974990609439 4.62550938637513 3.71999682860615 3.45815815575599 3.55707684656612 6.49491927713566 4.93713573728929 3.76421653116845 2.59979625578436 3.3916204310571 4.2581486092564 4.48095733388595 3.58139977578277 3.5757082350106 3.82079001873872 5.74909780524611 4.14852534814162 3.66018967772381 4.37013922860446 3.91102118239626 5.00442025466593 4.1237901749617 3.55487327987091 4.44328764391147 3.80321908370672 2.59979625578436 3.66154325580684 4.89608111954538 3.57959499661178 4.01877218189172 4.02594597421259 3.44977478267563 4.82462311551209 3.27254675750307 4.28585390171517 2.59979625578436 4.3986552817986 3.83128390774272 3.19947538049542 4.24207917860247 3.64243183645726 3.49604567278014 3.7795183689851 2.59979625578436 5.43683132884972 2.59979625578436 3.37486818389207 4.4569336025263 3.06134786401126 4.02323817540927 3.77334939914147 5.91399591825421 5.23456279844102 4.5224403845822 5.31061188375263 3.8589781122172 5.62668970508266 4.71233516362033 4.37183438362036 3.83729976518375 3.49033222288615 3.53155994928146 3.74177090403687 3.07195668903267 2.59979625578436 3.5865668184866 5.44207157520581 4.89929331342009 4.17579636364464 4.30323979225234 4.27647691396808 5.78755482313381 5.35514559360431 4.22188531982082 2.59979625578436 4.20004270875239 4.30486787384004 3.85652900328212 3.91899542445773 4.114250486793 4.73938107554916 6.40079052203502 4.61952493701222 3.6767139055283 4.83435916613862 3.87768498285264 3.30108436898664 3.72476496377402 3.8603873958249 3.15604534493096 4.29697783541083 7.02013985124577 4.91415380919778 5.27904483386043 3.66744248900471 3.76287120541303 4.24748955913253 3.99010755910696 3.2656464759195 3.20412094079488 5.06987449001038 3.53900214202384 3.97103375307105 3.82079898883431 3.82410692028373 2.59979625578436 3.65452862104187 3.48758109411748 3.85472706889637 3.89543908577048 2.59979625578436 5.68721337388631 4.42628516779025 3.69143643247701 4.11989250905817 3.10730057077166 3.52443037232006 2.59979625578436 3.81697151199171 2.59979625578436 3.73256147324259 3.17231317506197 2.59979625578436 4.46552890297856 3.01490231394773 4.1384383533685 3.15134302408755 5.33509841551109 4.08507041944101 2.59979625578436 4.39652414680625 4.39272052798781 3.41253877880521 3.23299208811065 2.59979625578436 3.37541245998031 2.59979625578436 3.41604772664298 2.59979625578436 3.48788424575146 3.25651977128008 3.48331719498716 4.11087732483544 4.11432150320208 3.05152976655718 4.68875171605704 4.16840704890486 5.16211476261011 4.82269245448749 4.00463343674565 4.585886737021 2.59979625578436 4.30558666440505 3.85326458900264 3.49105114569248 4.74541587305235 3.63758619848977 3.68243911328029 2.59979625578436 3.10694865309437 3.96759200043327 2.59979625578436 2.59979625578436 3.12404357264528 3.32526864023558 4.54857627572513 3.66043172394382 3.96073882320318 3.67543192090741 3.09168813019347 3.66946102265825 2.59979625578436 5.01039363950986 4.35613533911391 3.47030050271378 3.9014299356621 4.18769220863913 3.70096640207623 3.69007444965449 3.34921949652031 2.59979625578436 4.11066704029542 3.28720428082605 4.03886070185291 2.59979625578436 4.00100422223671 4.10046203179392 4.89572241058799 4.38370527221215 3.56736478650805 3.78815434729946 3.20753853820288 3.96259276784423 4.81288993170274 3.33697494199146 4.55801317838577 4.07069332582672 3.73599794249069 3.83744758062003 3.31680275846176 3.91040234522286 2.59979625578436 6.6725875926535 4.47268557238766 3.78320816394716 4.10333252423882 2.59979625578436 3.11591032459858 3.6462999696361 2.59979625578436 4.92129164015734 3.42095857459416 5.50465042709518 4.47527978581881 3.57787170644851 4.3419740746761 2.59979625578436 3.19473572649359 5.10913852491052 4.75460612771164 3.06791717975771 3.20566299976803 4.36617589568498 4.26954800455055 2.59979625578436 3.69810982247138 4.61800737911602 3.63668053393566 3.37185434725751 3.8918414592231 3.13903998395891 4.08372120898946 3.46235777925282 4.49509867947241 4.33462112033237 3.28117845314827 3.90286750912877 4.50127125101015 4.91531722652645 3.18542993688362 3.8322434301044 4.20625387689369 3.52399980726882 3.22155548070353 3.07652576753501 2.59979625578436 3.90720832049848 3.44951294888695 2.59979625578436 5.20658123861782 3.33826151136271 4.40907613617577 4.84485763444975 5.30566934744522 4.77479476006232 3.21175968271509 3.68487892531134 3.28755938414103 3.6755733418522 4.09157308554448 2.59979625578436 3.48802483307444 2.59979625578436 3.23836589690278 4.07798847339554 3.23953822414247 4.53586350664429 2.59979625578436 3.80537004000326 2.59979625578436 2.59979625578436 4.47587490570036 3.11863948399305 3.96093225909824 4.23338162835838 4.18137640787961 5.2612032821962 4.37127216161527 3.30409561387671 2.59979625578436 2.59979625578436 3.51082790168131 2.59979625578436 5.57359680010523 4.97767952485994 3.34680674814643 5.35571977020887 2.59979625578436 2.59979625578436 4.25044423909743 4.40711821045092 3.89214745174932 3.40187214262271 4.421152439303 5.28951179013997 3.05120239547897 3.87077178890064 3.6382269395015 3.10979399629646 4.18838054755109 3.7908095180558 4.47969400932959 2.59979625578436 5.21891182667878 4.37417270388002 2.59979625578436 4.03174950304514 2.59979625578436 2.59979625578436 2.59979625578436 2.59979625578436 3.12117286708181 2.59979625578436 4.64566728705136 3.3444210447866 3.45570349174585 3.4239887387881 4.09546754697295 2.59979625578436 5.53705886602934 4.86421874152747 3.14857604664619 3.50979356917955 3.51541122184949 2.59979625578436 3.69424802388849 3.62252958116509 4.03653832587842 2.59979625578436 4.17081258897119 3.50179941331691 3.41735742232595 4.41188434840067 3.13842484873088 3.98234796672953 4.66564266095352 3.53263743416576 3.36381581629909 2.59979625578436 5.0859374870085 2.59979625578436 3.89359831116327 2.59979625578436 4.58135111608141 3.71937030295794 4.24109588552545 3.66809214722739 3.8335430440529 3.71941409076848 2.59979625578436 3.11489981915957 3.23023422384682 3.50657944241829 4.18209959902083 4.93282257368283 4.38962137532609 3.5573637628625 4.88543292755243 4.45675234984149 2.59979625578436 4.52783388498024 3.2500535295445 4.18011297773721 2.59979625578436 5.00692471532986 4.68096698377112 3.95822354543782 2.59979625578436 4.7516929797095 2.59979625578436 4.4196521606443 3.93122938721556 4.19534649705752 3.26704859034321 3.58508707760162 3.78500776541972 3.24895042512516 2.59979625578436 3.09559387004943 5.26609965023246 4.72874912504652 4.50195814649379 5.45107392024275 4.18456146236112 3.3537310595367 3.8857533144325 2.59979625578436 4.20167969026226 3.479467134794 2.59979625578436 2.59979625578436 3.66636006968075 3.63732703474947 3.21122222670659 5.30581816093841 4.56349374129477 3.06320104111917 3.75875412432602 2.59979625578436 4.39978196547875 4.00780696330359 3.54645731268943 5.74877049885484 3.32706199532729 4.99343479533462 4.5602194700769 3.34529463786093 4.55338520430357 4.439163874926 3.63929620480223
Manes.02G177300.v6.1 2.59979625578436 2.59979625578436 2.59979625578436 2.59979625578436 2.59979625578436 2.59979625578436 2.59979625578436 2.59979625578436 2.59979625578436 2.59979625578436 2.59979625578436 2.59979625578436 2.59979625578436 2.59979625578436 2.59979625578436 2.59979625578436 2.59979625578436 2.59979625578436 3.27626599380655 2.59979625578436 2.59979625578436 2.59979625578436 2.59979625578436 2.59979625578436 2.59979625578436 2.59979625578436 2.59979625578436 2.59979625578436 2.59979625578436 2.59979625578436 2.59979625578436 2.59979625578436 2.59979625578436 2.59979625578436 2.59979625578436 2.59979625578436 2.59979625578436 2.59979625578436 2.59979625578436 2.59979625578436 2.59979625578436 2.59979625578436 2.59979625578436 2.59979625578436 2.59979625578436 2.59979625578436 2.59979625578436 2.59979625578436 2.59979625578436 2.59979625578436 2.59979625578436 2.59979625578436 2.59979625578436 2.59979625578436 2.59979625578436 2.59979625578436 2.59979625578436 2.59979625578436 2.59979625578436 2.59979625578436 2.59979625578436 2.59979625578436 2.59979625578436 2.59979625578436 2.59979625578436 2.59979625578436 2.59979625578436 2.59979625578436 3.12093291120984 2.59979625578436 2.59979625578436 2.59979625578436 2.59979625578436 2.59979625578436 2.59979625578436 2.59979625578436 2.59979625578436 2.59979625578436 3.77811259546182 2.59979625578436 2.59979625578436 2.59979625578436 2.59979625578436 2.59979625578436 2.59979625578436 2.59979625578436 2.59979625578436 2.59979625578436 2.59979625578436 2.59979625578436 2.59979625578436 2.59979625578436 2.59979625578436 2.59979625578436 2.59979625578436 2.59979625578436 2.59979625578436 2.59979625578436 2.59979625578436 2.59979625578436 2.59979625578436 2.59979625578436 2.59979625578436 2.59979625578436 2.59979625578436 2.59979625578436 2.59979625578436 2.59979625578436 2.59979625578436 2.59979625578436 2.59979625578436 2.59979625578436 2.59979625578436 2.59979625578436 2.59979625578436 2.59979625578436 2.59979625578436 2.59979625578436 2.59979625578436 2.59979625578436 2.59979625578436 2.59979625578436 2.59979625578436 2.59979625578436 2.59979625578436 2.59979625578436 2.59979625578436 2.59979625578436 2.59979625578436 2.59979625578436 2.59979625578436 2.59979625578436 2.59979625578436 2.59979625578436 2.59979625578436 2.59979625578436 2.59979625578436 2.59979625578436 2.59979625578436 2.59979625578436 2.59979625578436 2.59979625578436 2.59979625578436 2.59979625578436 2.59979625578436 2.59979625578436 2.59979625578436 2.59979625578436 2.59979625578436 2.59979625578436 2.59979625578436 2.59979625578436 2.59979625578436 2.59979625578436 2.59979625578436 2.59979625578436 2.59979625578436 2.59979625578436 2.59979625578436 3.32259926914112 2.59979625578436 2.59979625578436 2.59979625578436 2.59979625578436 2.59979625578436 2.59979625578436 2.59979625578436 2.59979625578436 2.59979625578436 2.59979625578436 2.59979625578436 2.59979625578436 2.59979625578436 2.59979625578436 2.59979625578436 2.59979625578436 2.59979625578436 2.59979625578436 2.59979625578436 2.59979625578436 2.59979625578436 2.59979625578436 2.59979625578436 2.59979625578436 2.59979625578436 2.59979625578436 2.59979625578436 2.59979625578436 2.59979625578436 2.59979625578436 2.59979625578436 2.59979625578436 2.59979625578436 2.59979625578436 2.59979625578436 2.59979625578436 2.59979625578436 2.59979625578436 2.59979625578436 2.59979625578436 2.59979625578436 2.59979625578436 2.59979625578436 2.59979625578436 2.59979625578436 2.59979625578436 2.59979625578436 2.59979625578436 2.59979625578436 2.59979625578436 2.59979625578436 2.59979625578436 2.59979625578436 2.59979625578436 2.59979625578436 2.59979625578436 2.59979625578436 2.59979625578436 2.59979625578436 2.59979625578436 2.59979625578436 2.59979625578436 2.59979625578436 2.59979625578436 2.59979625578436 2.59979625578436 2.59979625578436 2.59979625578436 2.59979625578436 2.59979625578436 2.59979625578436 2.59979625578436 2.59979625578436 2.59979625578436 2.59979625578436 2.59979625578436 2.59979625578436 2.59979625578436 3.43218861185877 2.59979625578436 2.59979625578436 2.59979625578436 2.59979625578436 3.07492497937578 2.59979625578436 3.13246240288098 2.59979625578436 2.59979625578436 3.73996799412852 2.59979625578436 3.35413872164702 2.59979625578436 2.59979625578436 3.08092639916607 2.59979625578436 3.32702834205485 2.59979625578436 2.59979625578436 3.14550218000467 2.59979625578436 2.59979625578436 3.15498124947046 2.59979625578436 3.04994649852283 2.59979625578436 2.59979625578436 2.59979625578436 2.59979625578436 2.59979625578436 3.0751254337643 2.59979625578436 3.09404548459673 2.59979625578436 2.59979625578436 2.59979625578436 3.07270803269098 2.59979625578436 2.59979625578436 2.59979625578436 2.59979625578436 2.59979625578436 2.59979625578436 2.59979625578436 2.59979625578436 2.59979625578436 2.59979625578436 2.59979625578436 2.59979625578436 2.59979625578436 2.59979625578436 2.59979625578436 3.25348081783336 2.59979625578436 3.43641674032279 2.59979625578436 2.59979625578436 2.59979625578436 2.59979625578436 2.59979625578436 2.59979625578436 2.59979625578436 2.59979625578436 2.59979625578436 2.59979625578436 2.59979625578436 2.59979625578436 2.59979625578436 2.59979625578436 2.59979625578436 2.59979625578436 2.59979625578436 2.59979625578436 2.59979625578436 2.59979625578436 2.59979625578436 2.59979625578436 2.59979625578436 2.59979625578436 2.59979625578436 2.59979625578436 2.59979625578436 2.59979625578436 2.59979625578436 2.59979625578436 2.59979625578436 2.59979625578436 2.59979625578436 2.59979625578436 2.59979625578436 2.59979625578436 2.59979625578436 2.59979625578436 2.59979625578436 2.59979625578436 2.59979625578436 2.59979625578436 2.59979625578436 2.59979625578436 2.59979625578436 2.59979625578436 2.59979625578436 2.59979625578436 2.59979625578436 2.59979625578436 2.59979625578436 2.59979625578436 2.59979625578436 2.59979625578436 2.59979625578436 2.59979625578436 2.59979625578436 2.59979625578436 2.59979625578436 2.59979625578436 2.59979625578436 2.59979625578436 2.59979625578436 2.59979625578436 2.59979625578436 2.59979625578436 3.17372833296139 2.59979625578436 2.59979625578436 2.59979625578436 2.59979625578436 2.59979625578436 2.59979625578436 2.59979625578436 2.59979625578436 2.59979625578436 2.59979625578436 2.59979625578436 2.59979625578436 2.59979625578436 2.59979625578436 2.59979625578436 2.59979625578436 2.59979625578436 2.59979625578436 2.59979625578436 2.59979625578436 2.59979625578436 2.59979625578436 2.59979625578436 2.59979625578436 2.9813665940389 2.59979625578436 2.59979625578436 2.59979625578436 2.59979625578436 3.52342389776374 2.59979625578436 3.03367268315916 2.59979625578436 2.59979625578436 2.59979625578436 2.59979625578436 2.59979625578436 2.59979625578436 2.59979625578436 2.59979625578436 2.59979625578436 2.59979625578436 2.59979625578436 2.59979625578436 2.59979625578436 2.59979625578436 2.59979625578436 2.59979625578436 2.59979625578436 2.59979625578436 2.59979625578436 2.59979625578436 3.04794204847268 2.59979625578436 2.59979625578436 2.59979625578436 2.59979625578436 2.59979625578436 2.59979625578436 2.59979625578436 2.59979625578436 2.59979625578436 2.59979625578436 2.59979625578436 2.59979625578436 2.59979625578436 2.59979625578436 2.59979625578436 2.59979625578436 2.59979625578436 2.59979625578436 2.59979625578436 2.59979625578436 2.59979625578436 2.59979625578436 2.59979625578436 2.59979625578436 2.59979625578436 2.59979625578436 2.59979625578436 2.59979625578436 2.59979625578436 2.59979625578436 2.59979625578436 2.59979625578436 2.59979625578436 2.59979625578436 2.59979625578436 2.59979625578436 2.59979625578436 2.59979625578436 2.59979625578436 2.59979625578436 2.59979625578436 2.59979625578436 2.59979625578436 2.59979625578436 2.59979625578436 2.59979625578436 2.59979625578436 2.59979625578436 2.59979625578436 2.59979625578436 2.59979625578436 2.59979625578436 2.59979625578436 2.59979625578436 2.59979625578436 2.59979625578436 2.59979625578436 2.59979625578436 2.59979625578436 2.59979625578436 2.59979625578436 2.59979625578436 2.59979625578436 2.59979625578436 2.59979625578436 2.59979625578436 2.59979625578436 2.59979625578436 2.59979625578436 3.15150067151979 2.59979625578436 2.59979625578436 2.59979625578436 2.59979625578436 2.59979625578436 2.59979625578436 2.59979625578436 2.59979625578436 2.59979625578436 3.13327665589051 2.59979625578436 2.59979625578436 2.59979625578436 2.59979625578436 3.16980602888094 2.59979625578436 2.59979625578436 2.59979625578436 3.84166202771678 2.59979625578436 2.59979625578436 2.59979625578436 2.59979625578436 2.59979625578436 2.59979625578436 2.59979625578436 2.59979625578436 2.59979625578436 2.59979625578436 2.59979625578436 2.59979625578436 2.59979625578436 2.59979625578436 2.59979625578436 2.59979625578436 2.59979625578436 2.59979625578436 2.59979625578436 2.59979625578436 3.43933261008128 2.59979625578436 2.59979625578436 2.59979625578436 2.59979625578436 2.59979625578436 2.59979625578436 2.59979625578436 2.59979625578436 2.59979625578436 2.59979625578436 2.59979625578436 2.59979625578436 2.59979625578436 2.59979625578436 2.59979625578436 2.59979625578436 2.59979625578436 2.59979625578436 2.59979625578436 2.59979625578436 3.04131369721671 2.59979625578436 2.59979625578436 2.59979625578436 2.59979625578436 2.59979625578436 2.59979625578436 2.59979625578436 2.59979625578436 3.2962608485763 2.59979625578436 2.59979625578436 2.59979625578436 2.59979625578436 2.59979625578436 2.59979625578436 2.59979625578436 2.59979625578436 2.59979625578436 2.59979625578436 2.59979625578436 2.59979625578436 2.59979625578436 2.59979625578436 2.59979625578436 2.59979625578436 2.59979625578436 2.59979625578436 2.59979625578436 2.59979625578436 3.34167827884767 2.59979625578436 2.59979625578436 2.59979625578436 2.59979625578436 3.36586943173339 2.59979625578436 2.59979625578436 3.71380891902958 2.59979625578436 2.59979625578436 2.59979625578436 2.59979625578436 2.59979625578436 3.22990884353066 2.59979625578436 2.59979625578436 2.59979625578436 2.59979625578436 3.12826845074903 2.59979625578436 2.59979625578436 2.59979625578436 2.59979625578436 2.59979625578436 2.59979625578436 2.59979625578436 2.59979625578436 2.59979625578436 2.59979625578436 2.59979625578436 2.59979625578436 2.59979625578436 2.59979625578436 2.59979625578436 2.59979625578436 2.59979625578436 2.59979625578436 2.59979625578436 2.59979625578436 2.59979625578436 2.59979625578436 2.59979625578436 2.59979625578436 3.0640794104873 3.44518071866167 2.59979625578436 2.59979625578436 2.59979625578436 2.59979625578436 2.59979625578436 2.59979625578436 2.59979625578436 2.59979625578436 2.59979625578436 2.59979625578436 2.59979625578436 2.59979625578436 2.59979625578436 2.59979625578436 2.59979625578436 2.59979625578436 2.59979625578436 2.59979625578436 2.59979625578436 2.59979625578436 2.59979625578436 2.59979625578436 2.59979625578436 2.59979625578436 2.59979625578436 2.59979625578436 2.59979625578436 2.59979625578436 2.59979625578436 2.59979625578436 2.59979625578436 2.59979625578436 2.59979625578436 2.59979625578436 2.59979625578436 2.59979625578436 2.59979625578436 2.59979625578436 2.59979625578436 2.59979625578436 3.32868425701424 2.59979625578436 3.3444210447866 2.59979625578436 2.59979625578436 2.59979625578436 2.59979625578436 2.59979625578436 2.59979625578436 2.59979625578436 2.59979625578436 2.59979625578436 2.59979625578436 2.59979625578436 2.59979625578436 2.59979625578436 2.59979625578436 2.59979625578436 2.59979625578436 2.59979625578436 2.59979625578436 3.65934735605141 2.59979625578436 2.59979625578436 2.59979625578436 2.59979625578436 2.59979625578436 2.59979625578436 2.59979625578436 2.59979625578436 2.59979625578436 2.59979625578436 2.59979625578436 3.40540983806856 2.59979625578436 2.59979625578436 2.59979625578436 2.59979625578436 2.59979625578436 2.59979625578436 2.59979625578436 2.59979625578436 2.59979625578436 2.59979625578436 2.59979625578436 2.59979625578436 2.59979625578436 2.59979625578436 2.59979625578436 2.59979625578436 2.59979625578436 2.59979625578436 2.59979625578436 2.59979625578436 2.59979625578436 2.59979625578436 2.59979625578436 2.59979625578436 2.59979625578436 2.59979625578436 2.59979625578436 2.59979625578436 2.59979625578436 2.59979625578436 2.59979625578436 2.59979625578436 2.59979625578436 2.59979625578436 2.59979625578436 2.59979625578436 2.59979625578436 2.59979625578436 2.59979625578436 3.81637726989775 2.59979625578436 3.4309770644687 2.59979625578436 2.59979625578436 2.59979625578436 2.59979625578436 3.78979541414061 2.59979625578436 2.59979625578436 2.59979625578436 2.59979625578436 2.59979625578436 2.59979625578436 2.59979625578436 2.59979625578436 2.59979625578436 2.59979625578436 2.59979625578436 2.59979625578436 2.59979625578436 2.59979625578436 2.59979625578436 2.59979625578436 2.59979625578436
Manes.02G177400.v6.1 3.36893467607003 2.59979625578436 2.59979625578436 2.59979625578436 3.37876105695794 3.38078536465957 3.15816018115106 3.48212528741791 2.59979625578436 2.59979625578436 3.23734708650533 3.75305814511114 2.59979625578436 2.59979625578436 3.31139865403928 3.1581819852139 2.59979625578436 2.59979625578436 2.59979625578436 2.59979625578436 3.64676774902138 2.59979625578436 2.59979625578436 2.59979625578436 2.59979625578436 3.58052694302842 3.3913280554543 3.64013835869225 2.59979625578436 2.59979625578436 2.59979625578436 2.59979625578436 2.59979625578436 2.59979625578436 2.59979625578436 3.16878379002956 2.59979625578436 3.21447733758373 2.59979625578436 3.68399644396397 3.48701286742929 2.59979625578436 3.42762445997438 2.59979625578436 2.59979625578436 2.59979625578436 4.07374714679353 2.59979625578436 2.59979625578436 2.59979625578436 3.47693513194931 2.59979625578436 3.50303880328295 3.61356726487245 3.30273000440967 3.28257618553174 3.32198498486787 3.48202483941218 2.59979625578436 2.59979625578436 3.25634658216568 3.87978480580529 3.10654593426012 2.59979625578436 2.59979625578436 2.59979625578436 2.59979625578436 2.59979625578436 2.59979625578436 2.59979625578436 3.20611898545288 3.03420175286161 3.35537191096595 2.59979625578436 2.59979625578436 3.56363431401342 3.85003373410979 3.39101944330304 3.29249169049875 2.59979625578436 3.44184362766157 2.59979625578436 2.59979625578436 2.59979625578436 2.59979625578436 2.59979625578436 2.59979625578436 3.06043028247974 3.1906912113914 2.59979625578436 3.5115007869912 2.59979625578436 3.47790506614349 2.59979625578436 2.59979625578436 2.59979625578436 2.59979625578436 3.02061995747434 2.59979625578436 3.80898720316958 2.59979625578436 2.59979625578436 2.59979625578436 2.59979625578436 2.59979625578436 2.59979625578436 2.59979625578436 3.58722151614694 2.59979625578436 2.59979625578436 2.59979625578436 2.59979625578436 3.37357534952051 3.27950361820524 2.59979625578436 2.59979625578436 2.59979625578436 2.59979625578436 2.59979625578436 2.59979625578436 2.59979625578436 2.59979625578436 2.59979625578436 2.59979625578436 2.59979625578436 2.59979625578436 2.59979625578436 3.21516294932886 2.59979625578436 2.59979625578436 2.59979625578436 3.42111300273466 3.19371833097314 2.59979625578436 2.59979625578436 2.59979625578436 2.59979625578436 2.59979625578436 3.11715769885859 2.59979625578436 2.59979625578436 3.58843671920365 3.39336865034197 2.59979625578436 3.31164659151673 3.09448431999199 2.59979625578436 2.59979625578436 3.07277416937966 2.59979625578436 2.59979625578436 2.59979625578436 3.57958220175784 3.458446002092 2.59979625578436 3.26459823700284 3.3572885702161 3.02884003678921 2.59979625578436 3.61183965644603 2.59979625578436 3.22095379729571 2.59979625578436 2.59979625578436 3.16701331005524 2.59979625578436 2.59979625578436 3.41510177671445 2.59979625578436 2.59979625578436 2.59979625578436 2.59979625578436 3.12628544447371 3.25329403012386 3.10734665489403 3.5178190463899 2.59979625578436 3.32270141304433 2.59979625578436 2.59979625578436 2.59979625578436 3.36064708397914 3.33758649024277 2.9940602321428 2.59979625578436 3.50938787220478 3.39857787496319 3.48846521147039 3.14070663490831 3.03334130892695 2.59979625578436 3.037160815614 2.59979625578436 2.59979625578436 3.10743416573937 2.59979625578436 3.29033908088661 3.35732401866502 2.59979625578436 3.01337418459523 2.59979625578436 2.59979625578436 3.71345399818543 3.04772504160026 3.61677307627576 3.47906877077808 2.59979625578436 3.6721575975959 3.73630216568218 3.02986544421834 3.19875009976656 3.11572183528983 3.17888988534499 3.08019605297528 3.37140050762372 3.41156478748641 3.45964190878352 3.1364641154621 2.59979625578436 3.84348780019869 3.13294224426404 2.59979625578436 3.92783410820748 2.59979625578436 3.07224328759053 3.39145816204378 2.59979625578436 3.35455894485225 2.59979625578436 2.59979625578436 2.59979625578436 2.59979625578436 3.33599306581088 2.59979625578436 3.13920880252861 2.59979625578436 2.59979625578436 3.76994895807987 3.19240955863012 3.68133773842789 3.99618073743982 3.1852947067468 3.52816261913287 4.57606863239926 3.28739172790693 3.87050504024574 4.52791238578203 3.45753213759342 4.02159810005377 3.25014544349024 3.65510598517094 2.59979625578436 3.17623298287933 3.42568183089218 3.51772213641632 3.48593425868481 2.59979625578436 3.42553268245098 4.44974548446327 2.59979625578436 4.31030281716262 3.55007708352618 3.61779196529466 3.23387456029662 3.07878727232066 4.00850295065692 3.62594502586951 3.17356662868593 2.59979625578436 3.0751254337643 3.573123134579 3.44779333810738 3.53558850487832 3.74435038192893 3.25999495487418 3.81992345652015 2.59979625578436 2.59979625578436 2.59979625578436 3.23672803855937 3.09920040061693 2.59979625578436 3.39696096412707 3.09839870207427 2.59979625578436 3.02532496867072 3.48177099774535 2.59979625578436 3.89059840223539 2.59979625578436 3.17749061347233 3.25348081783336 2.59979625578436 4.1162160226387 2.59979625578436 3.35223927418133 2.59979625578436 2.59979625578436 3.18590979373873 2.59979625578436 3.05906766596064 2.59979625578436 2.59979625578436 2.59979625578436 3.3940982972193 3.45643796967227 2.59979625578436 2.59979625578436 3.22373713132186 3.14562636105081 2.59979625578436 3.79957896170151 2.59979625578436 3.19442034293909 2.59979625578436 2.59979625578436 2.59979625578436 2.59979625578436 3.70695848093967 2.59979625578436 3.43504416208772 2.59979625578436 2.59979625578436 3.11444189945037 2.59979625578436 2.59979625578436 2.59979625578436 2.59979625578436 2.59979625578436 2.59979625578436 3.15924501044427 3.90365105384459 2.59979625578436 3.25434752792638 3.25661411864085 3.14223713453464 3.41370218434961 2.59979625578436 2.59979625578436 3.09304328024829 2.59979625578436 2.59979625578436 2.59979625578436 2.59979625578436 2.59979625578436 2.59979625578436 3.0961917105276 3.06942971940629 3.1933542419055 3.06601140229909 2.59979625578436 3.10020146374746 2.59979625578436 3.45245990967003 2.59979625578436 2.59979625578436 3.53785864499071 2.59979625578436 3.6817973704571 3.38144601411272 2.59979625578436 2.59979625578436 2.59979625578436 2.59979625578436 3.34338385331662 3.42835385336262 2.59979625578436 3.10996514328171 2.59979625578436 3.55926868756829 3.34487133408656 2.59979625578436 2.59979625578436 2.59979625578436 3.66154325580684 3.44837432885348 3.90692352033041 3.25463556543704 2.59979625578436 3.44977478267563 2.59979625578436 3.61565866698739 3.17468152259091 2.59979625578436 3.29333401168874 3.59257682574812 2.59979625578436 3.33065454872683 3.07415123844217 2.59979625578436 3.13906168656558 2.59979625578436 3.55603337558458 2.59979625578436 2.59979625578436 2.59979625578436 2.59979625578436 3.12088499837687 2.59979625578436 3.88470582115985 3.08059389465736 2.59979625578436 2.59979625578436 2.59979625578436 4.04962026514787 2.59979625578436 3.47516363191189 2.59979625578436 2.59979625578436 4.08190326832233 2.59979625578436 3.63776513294116 2.59979625578436 2.59979625578436 2.59979625578436 3.30034534379421 2.59979625578436 2.59979625578436 2.59979625578436 3.25894527343764 3.23341689300654 2.98080741821271 2.59979625578436 3.08352688683135 3.04948717202689 3.50203005288194 2.59979625578436 3.05543704798616 2.59979625578436 2.59979625578436 2.59979625578436 3.75877749998037 2.59979625578436 2.59979625578436 3.30108436898664 2.59979625578436 3.28868788740215 3.69286530377354 3.1944944784519 3.53217560437302 3.30569620533089 3.39871373980224 2.59979625578436 2.59979625578436 3.58442279894073 3.31482471666852 3.2656464759195 2.59979625578436 2.59979625578436 3.53900214202384 3.89762125072699 3.26616395938827 2.59979625578436 2.59979625578436 2.59979625578436 2.59979625578436 2.59979625578436 3.02191542271198 2.59979625578436 3.43931519236312 3.13776652946732 2.59979625578436 2.59979625578436 2.59979625578436 3.25910669545783 3.61785560135177 3.1089290264677 2.59979625578436 3.63807990455992 3.00594591942254 3.19855137885276 3.34678284603657 3.42171456697574 2.59979625578436 2.59979625578436 2.59979625578436 3.04596543434785 2.59979625578436 2.59979625578436 2.59979625578436 2.59979625578436 3.04931507854715 2.59979625578436 2.59979625578436 2.59979625578436 3.41604772664298 2.59979625578436 3.0490669307664 3.25651977128008 2.59979625578436 3.38077863823906 3.09854109867356 3.05152976655718 3.35007378670469 2.59979625578436 2.59979625578436 3.08735284545691 2.59979625578436 3.40083590865166 2.59979625578436 2.59979625578436 3.17435855558807 4.64276941822099 3.30109143257354 3.34135829939782 3.68243911328029 3.6289994566789 3.46951039942522 3.58438721771286 2.59979625578436 3.48281875462644 3.12404357264528 2.59979625578436 2.59979625578436 2.59979625578436 3.96073882320318 2.59979625578436 2.59979625578436 3.47961913918967 2.59979625578436 3.29056662479942 2.59979625578436 3.35646095424594 3.1975645660093 2.59979625578436 4.03252185310994 3.4521137753102 3.46202811036683 2.59979625578436 2.59979625578436 3.56316175631973 2.59979625578436 2.59979625578436 3.14717678469408 2.59979625578436 3.48594374074918 3.12380631914321 2.59979625578436 3.20643697917781 2.59979625578436 2.59979625578436 3.31107187306906 3.12386348523869 2.59979625578436 2.59979625578436 3.17879938663296 2.59979625578436 3.31680275846176 2.59979625578436 2.59979625578436 2.59979625578436 3.11530692652306 3.0284462862932 3.78430470117815 2.59979625578436 3.11591032459858 3.2492902597039 3.77663060423558 2.59979625578436 2.59979625578436 2.59979625578436 2.59979625578436 3.22538730893432 2.59979625578436 3.09490341468928 3.02196137564689 2.59979625578436 2.59979625578436 3.25897829856142 2.59979625578436 2.59979625578436 3.1839706467237 2.59979625578436 2.59979625578436 2.59979625578436 2.59979625578436 3.67936228887807 3.36204250988082 2.59979625578436 2.59979625578436 2.59979625578436 2.59979625578436 3.31465907983017 2.59979625578436 3.31295268164799 2.59979625578436 2.59979625578436 2.59979625578436 3.04710913781508 3.19337031441694 2.59979625578436 3.47254829990629 2.59979625578436 3.12826845074903 2.59979625578436 2.59979625578436 2.59979625578436 2.59979625578436 3.12478781716686 2.59979625578436 3.15066378465705 2.59979625578436 2.59979625578436 2.59979625578436 2.59979625578436 2.59979625578436 2.59979625578436 2.59979625578436 3.32636466370826 2.59979625578436 2.59979625578436 3.6888404671252 3.14237529736743 3.85027535941523 4.28086267590759 2.59979625578436 2.59979625578436 2.59979625578436 3.39724226744863 3.20178576582288 2.59979625578436 2.59979625578436 2.59979625578436 4.07356538823346 2.59979625578436 2.59979625578436 2.59979625578436 2.59979625578436 2.59979625578436 2.59979625578436 2.59979625578436 2.59979625578436 2.59979625578436 2.59979625578436 3.86318106408786 2.59979625578436 2.59979625578436 2.59979625578436 2.59979625578436 2.59979625578436 2.59979625578436 2.59979625578436 3.46270972026923 3.23562971642821 2.59979625578436 2.59979625578436 2.59979625578436 3.44986319488193 2.59979625578436 2.59979625578436 2.59979625578436 2.59979625578436 2.59979625578436 3.34233340375088 2.59979625578436 2.59979625578436 3.18142001825098 2.59979625578436 2.59979625578436 2.59979625578436 2.59979625578436 3.37587920586357 2.59979625578436 3.20938411112718 2.59979625578436 3.20854780368858 2.59979625578436 2.59979625578436 2.59979625578436 2.59979625578436 2.59979625578436 2.59979625578436 2.59979625578436 2.59979625578436 3.06479868293381 2.59979625578436 2.59979625578436 2.59979625578436 2.59979625578436 3.01265836496538 3.15454793880454 2.59979625578436 3.07631577613061 3.56247340105491 3.4369702240479 2.59979625578436 2.59979625578436 3.23817512837546 2.59979625578436 3.43409199137852 2.59979625578436 2.59979625578436 3.88257670646385 2.59979625578436 3.36362012377228 3.11619863125283 3.57524302608937 2.59979625578436 3.32449490963803 2.59979625578436 2.59979625578436 2.59979625578436 2.59979625578436 2.59979625578436 2.59979625578436 2.59979625578436 2.59979625578436 2.59979625578436 2.59979625578436 2.59979625578436 3.22256664660478 2.59979625578436 2.59979625578436 2.59979625578436 2.59979625578436 2.59979625578436 3.39802017770579 2.59979625578436 2.59979625578436 3.15933397875847 2.59979625578436 2.59979625578436 2.59979625578436 2.59979625578436 4.00715525546964 2.59979625578436 3.29759367244079 3.16483281905453 2.59979625578436 3.12439282256448 2.59979625578436 3.54449289306235 2.59979625578436 4.0699043119291 2.59979625578436 4.28927719786345 3.11287055727565 2.59979625578436 2.59979625578436 3.28340384350047 3.63732703474947 2.59979625578436 2.59979625578436 2.59979625578436 3.25239247268295 2.59979625578436 2.59979625578436 3.44583545555997 2.59979625578436 3.0292052725966 2.59979625578436 3.1167432246131 3.34875050887515 3.27961246069983 3.12984163088293 2.59979625578436 2.59979625578436 3.12790887429037
Manes.02G177500.v6.1 5.81913941534341 5.21186817014204 5.94482919326331 5.97155872029055 5.7299888948415 6.08772387138156 5.8443785801528 5.99513983777765 5.23189353060014 5.36620373340738 5.822637188539 5.84752528422756 5.75871725600732 5.572067813155 5.64434748239438 5.6440902812751 5.67921202617555 5.91877398561206 5.94842840250443 5.40409699044359 5.99545248362529 5.96753064447824 5.79648918156972 5.94678824163853 5.50374286525739 5.93090309864225 6.35468247898523 5.79033176089102 6.22388886536459 5.83085106979223 5.77249514912984 6.26423503839449 5.47097514393171 6.04501514367475 5.64496057404357 5.71418256541309 5.61649717323077 5.81140061669263 5.39599696211709 6.14576026740607 6.04394820669935 6.52953568749627 6.27221981484768 5.26051157546446 5.39067279834133 6.32172233430893 6.22052702790132 6.12727818199791 6.17147863311775 5.91761695473228 5.81102852436236 6.28079229105357 6.45622047102225 6.38212726358233 5.23137370428282 6.26040822017375 6.4023777073006 6.09779825616119 5.9384107399672 5.51631433177038 5.81184706049666 6.85006781860457 5.55012568588905 6.83854735850463 5.4598025724361 6.12358408301613 5.62906322980131 6.00834177714876 6.17768068815475 5.13970045822004 6.11230642877262 6.00360983250647 5.94744960779352 6.15908029961009 4.96354976747314 6.98817588667244 6.49246185829567 6.41322613741473 6.12940452369098 5.84374712482347 5.99081388797941 6.23910285806257 5.02167855439251 6.49430842143324 4.8458800778298 6.16649236555893 5.73586208454235 5.75014068025504 5.85534512108405 5.59324064838605 6.48044657510356 6.47288448750815 5.68802629291512 5.64769933303295 2.59979625578436 5.79728741072037 6.01329329658149 5.9399976524446 6.07976342189128 6.02592413621667 5.35525238803606 5.79783538802802 5.48820255390676 5.80289632325858 5.12862405186618 5.6227856025681 5.71786335307638 5.67986136743602 5.67604955023159 5.28989487486312 5.84703163936782 5.26548678128615 5.98501241898457 4.68793436194636 5.67228931414433 5.35993996502078 5.63203118929884 5.9161959716089 5.47642817801102 6.00166807818275 5.7787813459884 6.38494805178774 6.18930287769931 6.00998429783888 5.90716115992674 6.13810005022956 5.88896370360916 5.66071930621183 5.0046027953583 5.91494430450383 5.22507244526266 6.36314099529072 6.09536392933429 6.08556765704849 5.21435738468832 5.57302379098953 6.64186969659362 6.13707091295722 5.93462923515581 6.34471615871245 6.11210673939811 6.51790084113442 6.10102697271959 6.20494753085469 6.39191613465409 5.12186089451029 6.63354895605098 6.60193987210156 6.66061520019177 6.75329802676817 5.87277884518774 6.35211364292476 6.45885280902172 5.99745169350226 6.49200832114414 6.05742555152661 5.93335239260349 5.97380013095025 5.90569603136041 5.99086009624384 5.53885924361085 6.38510790253812 5.97773099591327 6.62961867227496 6.43772947124908 5.7685147219443 6.17721055604086 6.15483772455759 2.59979625578436 5.88436210171516 5.52366832704685 6.04036746917714 5.93829345721779 6.31016978333886 6.43875581545425 5.6281531371474 6.51710262904591 6.23567525439323 5.79951248380987 2.59979625578436 5.37976608843264 6.02345261351251 5.78671863843818 6.25421094648331 6.18667589810486 5.52971409332012 6.50510772773963 6.26537409936637 5.72282176106024 6.15334867536722 5.26509253113763 6.0815560988222 6.79219171374087 5.99294165542948 7.4476861314586 6.11194323532239 4.97646462289519 6.99171038779599 6.13565444426308 6.3646278317421 5.9856003326514 6.13190569546459 6.23274421012132 6.21081693762412 5.70675634638201 5.89482731211096 5.94103227951051 6.89898138985309 6.339490611234 6.66258146369674 6.35103121613983 5.88997745205388 6.49052064930463 6.48751634835633 5.93652806892577 6.18391859838107 5.6604657884943 6.58116076774609 6.46794203231922 5.98135990525099 6.09858403334065 5.29814901579125 6.36436402718361 5.99166770589816 6.93094513043722 6.23401970293052 6.12128149900874 6.18434589048101 4.72669514704258 6.12100418544589 6.30119817017618 6.12299151266302 7.21122958974394 5.92399621768872 6.87363987365325 5.69466772147 5.55795126781827 6.51949693828241 6.0788464743258 6.51002301123264 6.2840478913779 5.51525083704631 6.66381454285984 6.14264723911156 6.11116043062864 6.23182340791751 5.67091968739279 5.79690077649406 6.32643628575805 5.72170263881713 6.11348101114059 5.47366465181716 5.54354936935372 6.2403694727149 5.86272355831483 6.42015194357306 6.32025749464405 6.08108020329934 6.58500049065769 5.84686050152357 6.79517389956835 5.94283843557594 5.92601958304069 6.01139876683438 5.9408790748316 6.37186179031942 6.09840437303804 5.83651287096221 6.22501823745259 5.77115877977988 5.85574236761801 5.78882745262423 6.00847536862573 6.74755397545717 5.9368020222693 6.33408558564398 5.87911835802283 6.23259248789457 7.17669389451594 5.65602479778076 6.19477893952707 6.38126779026734 6.5299446050177 6.40634377953886 6.41460709138347 6.14094863588867 6.40800102034542 6.30129281353726 6.43487293504426 5.97559553459479 6.3330987834052 5.91297916357699 6.02128848016932 7.13737812476653 6.31450201417101 5.9171965727459 6.77058011228888 6.13260261932417 6.33352179153329 6.27854541949349 5.94746676248561 6.36757203287354 5.89447046437568 6.47427737808913 6.63489252480137 6.4893643995866 6.80656664415637 6.273223469475 6.22830993397809 6.40214186267893 6.70583451041714 6.73864463406653 6.23929149360626 6.19466767455317 6.22191838226408 6.60373782460052 6.72659083435958 5.81615318714281 6.85205895965305 6.527576374776 6.35164074478111 6.77548037895076 6.40741973186221 6.42222833425249 6.60268666815677 5.98842228889325 6.53899411028634 5.92344952506578 6.36263317807931 6.28531430700747 6.56697669317172 5.72597097284847 6.28297791613009 6.370954883938 6.13761956857932 6.15868855588742 5.94757749475908 5.79484653670306 6.01100946795835 5.91094246609488 5.96998045830246 5.97506399145309 6.06110182454906 6.62440722993655 6.38181375025569 6.86032623447816 6.36994999668694 6.05870823387595 6.83018330309011 6.02682831596792 6.38202479558908 6.04614127529007 5.72670738837809 6.84985814273852 6.62175252340023 6.71233183854348 6.59525152540326 5.57140546867648 6.36170071828998 6.44916394910527 5.81214774751531 5.93607361007236 5.78737476778071 7.48521440637209 6.25549839901717 6.15388024760983 6.20203882684562 5.91980783438673 5.97637771261347 6.3924196369747 6.15216121852917 6.28461425880768 5.66449651874963 5.77512981024141 6.26483009179303 6.55077856665806 6.59211341441768 6.34964599106534 5.99993964056273 6.50988360946124 6.27260182536042 5.58637951190472 6.40673361576179 5.72855125354247 6.53003043860529 6.36600822462486 6.37280341582583 6.60834855451542 5.85243332372414 5.80098383314254 6.56764628882432 2.59979625578436 6.16644099572809 6.12942691511825 6.54337946209659 5.09033260165601 6.09870891334159 5.73900121081736 5.8868595679738 6.16889244600352 6.60536505148022 6.34117678219308 6.15860621418977 6.21610198392586 6.40761907440157 6.09580777806722 6.22714746790721 6.08060206741801 5.25477805045791 6.59069709477306 6.2412671117171 6.72948145713339 6.67498890121283 6.43605146402493 6.32044088414043 6.22965179622719 6.07591309287643 6.45193134363312 6.53028522588133 5.39760967875445 6.40541162972314 6.31662247560757 5.5629265690836 6.1164452727489 6.12485930767877 6.26598096063203 6.24286102522434 6.32105038120203 6.08717353235468 6.26125513031438 6.66790203440906 6.21189671718773 6.23265064280358 5.56805402500695 6.69768168240844 6.25882214797933 6.66121870625659 6.11003868421678 6.35174506992583 6.45488000192027 6.11546034423009 6.71720739150119 6.40340009653413 5.75657560840486 6.0413958875075 6.15760983019294 5.50746789153317 6.58387585938447 6.08700911194393 5.98726806973695 6.54988201857637 6.53432561782386 5.52612783838005 5.52777195978129 6.48565353056933 5.83998489415252 6.15017427394088 6.07694703368561 5.71712091402139 6.69502979146138 6.5216871824556 6.53935426151227 6.56956684347087 5.50529333560105 6.4223792500267 6.0919887248054 6.21298470744185 6.24917769930775 5.84224414084097 6.27467146325169 6.14817861500511 6.2245867135545 5.84474039503539 6.45028176084286 6.25199163909571 5.98758735315664 5.69317379152713 5.39862317731028 6.35228901207585 5.72984360845093 5.77902312764817 5.77515244036644 5.5685362548868 6.35170114311013 5.1175398828934 5.78925321801379 2.59979625578436 5.92380933961362 5.77888002445826 6.06794054767952 6.19991710266381 6.34313852006718 5.77066731394899 6.13522102395866 6.43156470015497 6.0284351661624 5.77579568192436 6.44613493450852 6.48165471075223 5.19827687583516 6.48171944081334 6.57781568841442 7.00061432739787 6.37962277196295 5.96086994555181 6.16039015543191 6.30819612965006 5.62117649372524 5.63034323763358 5.50136835669295 6.11649706437064 5.5530798941993 6.0350065766156 5.93556694707883 5.6167272653504 6.39694200578354 6.25430635127093 6.20025624712673 5.8868272493026 5.19590717771011 6.4626789436999 5.98045663629849 5.98403039277559 6.16564328745323 5.82173398918007 6.48461097358616 6.18195587989861 6.15531683543368 5.72051606060833 5.47812998847091 5.81637866443501 5.99858956606398 5.88902117908107 5.84321393867113 5.39184916901281 6.3449812053973 6.53268835272631 6.23496714962385 6.01917019185306 5.92235000865803 6.05117707035839 6.3503107213234 5.67334345053647 6.39991039114049 5.92429884442938 5.8579984091953 5.9381193020245 5.65444771634978 6.05473498796809 6.19417829237943 6.97532122061401 6.10213491218362 5.77025739452751 6.39966785377535 5.3531602811763 5.85177732191056 6.9957585147518 6.01340747678526 6.8683543169388 5.5329648261023 6.04671506368754 6.74997626062037 5.93807752625696 6.41711267080545 5.40110449264047 5.81846623812773 5.4349329039541 5.34308492435984 6.33200568807322 6.08744409129832 5.27004740127951 5.26194089402418 5.89822336901242 5.32040469133245 5.68813079386267 5.13109921722983 5.70910534711603 5.06798166164618 5.48278752609597 5.15334595748281 4.95559975804281 5.2820275611562 6.01623041557307 6.02869221434308 6.43509478933553 4.91340200004958 4.84490982213826 5.51576823043976 4.69951179470316 6.16943184740623 4.91707491169191 6.1511124136888 6.31826082680442 5.38116759682743 5.13152559850499 5.48712204049232 6.21296231889069 5.32332606293561 5.27693284972004 5.64803072371165 5.94545965766766 6.80910409853774 5.4752458969264 5.92574524023164 5.35314573648259 5.92259720716785 6.42324892913043 5.70401277855027 5.59289064486757 5.62410807626219 5.44797441992857 6.06835968711195 5.82243643930757 6.1616468197414 6.41506116706404 5.6349676851083 5.59595563983764 7.1536075581911 5.71662784435472 5.64211148171941 5.57929495136544 6.46243518441332 5.42441631976091 7.28119342995679 5.96598935054847 6.0857489528632 5.59103786670736 5.21631662540804 5.6611283470594 6.00052493661804 4.98574003949392 5.93444760293407 6.1167413298631 5.65678367094762 5.80865423983605 5.26051223530173 7.55671100274692 5.71916267388536 5.02890370927168 5.65487694715164 5.77366754859916 6.65797235653736 6.14587883325289 5.9772182976614 6.16625926643928 5.75666447446408 6.18698303344149 6.14227572899462 5.70655001422676 6.01816616418636 4.80550074028006 5.71279240752381 5.63462597481718 5.54320427038528 5.90061541678059 5.17625780774699 6.07693738732877 5.66832519039415 5.29993896697401 5.79395246808421 5.73658658847852 5.90758823090932 5.62508860606974 5.80621349682461 5.68818081803916 6.06379488765538 5.21235203476809 6.25742455451962 5.06998671463888 5.54997480675285 5.42097462952877 5.6772554928177 5.67819875887042 4.9275357839841 5.68451875452488 6.20913923982769 5.45968688329608 5.86455042173762 5.74590123405393 6.0007745520272 5.33086338525549 5.16553054516106 6.45593263623781 5.96929562435168 6.1585897054608 5.89144021404961 6.67805217387276 6.41421796755588 6.23808933028928 6.10666724390301 4.79587404593374 5.55286357804806 5.87847535511103 5.7841026913866 5.86929290811417 6.1063584031767 5.54967599719331 6.35688420814151 5.92418261692336 4.47458735648518 6.23175372517052 5.87221950478855 6.17374644539481 6.17655573978048 6.0249072378946 6.20713522583158 5.54686716648942 6.29100620087806 5.79995164092144 6.05924624176333 6.05832601348472 5.76680251647731 6.29576661557336 6.4913373982684 5.64227291958361 5.60886519894241 5.76227490678502 5.94360692718423 5.49632926822097 6.06557177918198 5.84334052077553 5.57449543646933 6.28134428389688 6.63471392043098 5.75168384131176 5.91900651330959 6.02374816440979 6.10941094763023 6.39682194795521 6.59747670410477 5.32415234277675 5.83975066340118 6.07609490886954 6.38713271550285 6.43789717432484 5.93464057215265 5.52967780279107 5.70776282234416 6.80998598466064 5.8212724804449 6.58104566520953 5.84171144283773 6.28220044658668 6.18264426606698 5.87804366413202 4.98166730908842 5.48449733002118 5.961227987624 5.99541421372364 5.77437269017284 5.88569068331967 5.52162409527004 6.46863732118986 5.63740144198793 5.89486677133154 6.1727541411731 4.72824200968269 5.40846523112143
Manes.02G177600.v6.1 2.59979625578436 2.59979625578436 2.59979625578436 2.59979625578436 2.59979625578436 2.59979625578436 2.59979625578436 2.59979625578436 2.59979625578436 2.59979625578436 2.59979625578436 3.04561120384308 2.59979625578436 2.59979625578436 2.59979625578436 2.59979625578436 2.59979625578436 2.59979625578436 2.59979625578436 2.59979625578436 2.59979625578436 2.59979625578436 2.59979625578436 2.59979625578436 2.59979625578436 2.59979625578436 2.59979625578436 2.59979625578436 2.59979625578436 2.59979625578436 2.59979625578436 2.59979625578436 2.59979625578436 2.59979625578436 2.59979625578436 2.59979625578436 2.59979625578436 2.59979625578436 2.59979625578436 2.59979625578436 2.59979625578436 2.59979625578436 2.59979625578436 2.59979625578436 2.59979625578436 2.59979625578436 2.59979625578436 2.59979625578436 2.59979625578436 2.59979625578436 2.59979625578436 2.59979625578436 2.59979625578436 2.59979625578436 2.59979625578436 2.59979625578436 2.59979625578436 2.59979625578436 2.59979625578436 2.59979625578436 2.59979625578436 2.59979625578436 2.59979625578436 2.59979625578436 2.59979625578436 2.59979625578436 2.59979625578436 2.59979625578436 2.59979625578436 2.59979625578436 2.59979625578436 3.21186130151986 2.59979625578436 2.59979625578436 2.59979625578436 2.59979625578436 2.59979625578436 2.59979625578436 2.59979625578436 2.59979625578436 2.59979625578436 2.59979625578436 2.59979625578436 2.59979625578436 2.59979625578436 2.59979625578436 2.59979625578436 2.59979625578436 2.59979625578436 2.59979625578436 2.59979625578436 2.59979625578436 2.59979625578436 2.59979625578436 2.59979625578436 2.59979625578436 2.59979625578436 2.59979625578436 2.59979625578436 2.59979625578436 2.59979625578436 2.59979625578436 2.59979625578436 2.59979625578436 2.59979625578436 2.59979625578436 2.59979625578436 2.59979625578436 2.59979625578436 2.59979625578436 2.59979625578436 2.59979625578436 2.59979625578436 2.59979625578436 2.59979625578436 2.59979625578436 2.59979625578436 2.59979625578436 2.59979625578436 2.59979625578436 2.59979625578436 2.59979625578436 2.59979625578436 2.59979625578436 2.59979625578436 2.59979625578436 2.59979625578436 2.59979625578436 2.59979625578436 2.59979625578436 2.59979625578436 2.59979625578436 2.59979625578436 2.59979625578436 2.59979625578436 2.59979625578436 2.59979625578436 2.59979625578436 2.59979625578436 2.59979625578436 2.59979625578436 2.59979625578436 2.59979625578436 2.59979625578436 2.59979625578436 2.59979625578436 2.59979625578436 2.59979625578436 2.59979625578436 2.59979625578436 2.59979625578436 2.59979625578436 2.59979625578436 2.59979625578436 2.59979625578436 2.59979625578436 2.59979625578436 2.59979625578436 2.59979625578436 2.59979625578436 2.59979625578436 2.59979625578436 2.59979625578436 2.59979625578436 2.59979625578436 2.59979625578436 2.59979625578436 2.59979625578436 2.59979625578436 2.59979625578436 2.59979625578436 2.59979625578436 2.59979625578436 2.59979625578436 2.59979625578436 2.59979625578436 2.59979625578436 2.59979625578436 2.59979625578436 2.59979625578436 2.59979625578436 2.59979625578436 2.59979625578436 2.59979625578436 2.59979625578436 2.59979625578436 2.59979625578436 3.04936763595227 2.59979625578436 2.59979625578436 2.59979625578436 2.59979625578436 3.24239127858813 2.59979625578436 2.59979625578436 2.59979625578436 2.59979625578436 2.59979625578436 2.59979625578436 2.59979625578436 2.59979625578436 2.59979625578436 2.59979625578436 2.59979625578436 2.59979625578436 2.59979625578436 2.59979625578436 2.59979625578436 2.59979625578436 2.59979625578436 3.19875009976656 2.59979625578436 2.59979625578436 2.59979625578436 2.59979625578436 2.59979625578436 2.59979625578436 2.59979625578436 2.59979625578436 2.59979625578436 2.59979625578436 2.59979625578436 2.59979625578436 2.59979625578436 2.59979625578436 2.59979625578436 2.59979625578436 2.59979625578436 2.59979625578436 2.59979625578436 2.59979625578436 2.59979625578436 2.59979625578436 2.59979625578436 2.59979625578436 2.59979625578436 2.59979625578436 2.59979625578436 2.59979625578436 2.59979625578436 2.59979625578436 2.59979625578436 2.59979625578436 3.07492497937578 2.59979625578436 2.59979625578436 2.59979625578436 2.59979625578436 2.59979625578436 2.59979625578436 2.59979625578436 2.59979625578436 2.59979625578436 2.59979625578436 2.59979625578436 2.59979625578436 2.59979625578436 2.59979625578436 3.14550218000467 2.59979625578436 2.59979625578436 2.59979625578436 2.59979625578436 2.59979625578436 2.59979625578436 2.59979625578436 2.59979625578436 2.59979625578436 2.59979625578436 2.59979625578436 2.59979625578436 2.59979625578436 2.59979625578436 3.33483351561316 2.59979625578436 2.59979625578436 2.59979625578436 2.59979625578436 2.59979625578436 2.59979625578436 2.59979625578436 2.59979625578436 2.59979625578436 2.59979625578436 2.59979625578436 2.59979625578436 2.59979625578436 2.59979625578436 2.59979625578436 2.59979625578436 2.59979625578436 2.59979625578436 2.59979625578436 2.59979625578436 2.59979625578436 2.59979625578436 2.59979625578436 2.59979625578436 2.59979625578436 2.59979625578436 2.59979625578436 2.59979625578436 2.59979625578436 2.59979625578436 2.59979625578436 2.59979625578436 2.59979625578436 2.59979625578436 2.59979625578436 2.59979625578436 2.59979625578436 2.59979625578436 2.59979625578436 2.59979625578436 2.59979625578436 2.59979625578436 2.59979625578436 2.59979625578436 2.59979625578436 2.59979625578436 2.59979625578436 2.59979625578436 2.59979625578436 2.59979625578436 2.59979625578436 2.59979625578436 2.59979625578436 2.59979625578436 2.59979625578436 2.59979625578436 2.59979625578436 2.59979625578436 2.59979625578436 2.59979625578436 2.59979625578436 2.59979625578436 2.59979625578436 2.59979625578436 2.59979625578436 2.59979625578436 2.59979625578436 2.59979625578436 2.59979625578436 2.59979625578436 2.59979625578436 2.59979625578436 2.59979625578436 2.59979625578436 2.59979625578436 2.59979625578436 2.59979625578436 2.59979625578436 2.59979625578436 2.59979625578436 2.59979625578436 3.08587502403935 2.59979625578436 2.59979625578436 2.59979625578436 2.59979625578436 2.59979625578436 2.59979625578436 2.59979625578436 2.59979625578436 2.59979625578436 2.59979625578436 2.59979625578436 2.59979625578436 3.15779812644779 2.59979625578436 2.59979625578436 2.59979625578436 2.59979625578436 2.59979625578436 2.59979625578436 2.59979625578436 2.59979625578436 2.59979625578436 2.59979625578436 2.59979625578436 2.59979625578436 2.59979625578436 2.59979625578436 2.59979625578436 2.59979625578436 2.59979625578436 2.59979625578436 2.59979625578436 2.59979625578436 2.59979625578436 2.59979625578436 2.59979625578436 2.59979625578436 2.59979625578436 2.59979625578436 2.59979625578436 2.59979625578436 2.59979625578436 2.59979625578436 2.59979625578436 2.59979625578436 2.59979625578436 2.59979625578436 2.59979625578436 2.59979625578436 2.59979625578436 2.59979625578436 2.59979625578436 2.59979625578436 2.59979625578436 2.59979625578436 2.59979625578436 2.59979625578436 2.59979625578436 2.59979625578436 2.59979625578436 2.59979625578436 2.59979625578436 2.59979625578436 2.59979625578436 2.59979625578436 2.59979625578436 2.59979625578436 2.59979625578436 2.59979625578436 2.59979625578436 2.59979625578436 2.59979625578436 2.59979625578436 2.59979625578436 2.59979625578436 2.59979625578436 2.59979625578436 2.59979625578436 2.59979625578436 2.59979625578436 2.59979625578436 2.59979625578436 2.59979625578436 2.59979625578436 2.59979625578436 2.59979625578436 2.59979625578436 2.59979625578436 2.59979625578436 2.59979625578436 2.59979625578436 2.59979625578436 2.59979625578436 2.59979625578436 2.59979625578436 2.59979625578436 2.59979625578436 2.59979625578436 2.59979625578436 2.59979625578436 2.59979625578436 2.59979625578436 2.59979625578436 2.59979625578436 2.59979625578436 2.59979625578436 2.59979625578436 2.59979625578436 2.59979625578436 2.59979625578436 2.59979625578436 2.59979625578436 2.59979625578436 2.59979625578436 2.59979625578436 2.59979625578436 2.59979625578436 2.59979625578436 2.59979625578436 2.59979625578436 2.59979625578436 2.59979625578436 2.59979625578436 2.59979625578436 2.59979625578436 2.59979625578436 2.59979625578436 2.59979625578436 2.59979625578436 2.59979625578436 2.59979625578436 2.59979625578436 2.59979625578436 2.59979625578436 2.59979625578436 2.59979625578436 2.59979625578436 3.13327665589051 2.59979625578436 2.59979625578436 2.59979625578436 2.59979625578436 2.59979625578436 2.59979625578436 2.59979625578436 2.59979625578436 2.59979625578436 2.59979625578436 2.59979625578436 2.59979625578436 2.59979625578436 2.59979625578436 2.59979625578436 2.59979625578436 2.59979625578436 2.59979625578436 2.59979625578436 2.59979625578436 2.59979625578436 2.59979625578436 2.59979625578436 2.59979625578436 2.59979625578436 2.59979625578436 2.59979625578436 2.59979625578436 2.59979625578436 2.59979625578436 2.59979625578436 2.59979625578436 2.59979625578436 2.59979625578436 2.59979625578436 2.59979625578436 2.59979625578436 2.59979625578436 2.59979625578436 2.59979625578436 2.59979625578436 2.59979625578436 2.59979625578436 2.59979625578436 2.59979625578436 2.59979625578436 2.59979625578436 2.59979625578436 2.59979625578436 2.59979625578436 2.59979625578436 2.59979625578436 2.59979625578436 2.59979625578436 2.59979625578436 2.59979625578436 2.59979625578436 2.59979625578436 2.59979625578436 2.59979625578436 2.59979625578436 2.59979625578436 2.59979625578436 2.59979625578436 2.59979625578436 2.59979625578436 2.59979625578436 2.59979625578436 2.59979625578436 2.59979625578436 2.59979625578436 2.59979625578436 2.59979625578436 2.59979625578436 2.59979625578436 2.59979625578436 2.59979625578436 2.59979625578436 2.59979625578436 2.59979625578436 2.59979625578436 2.59979625578436 2.59979625578436 2.59979625578436 2.59979625578436 2.59979625578436 2.59979625578436 2.59979625578436 2.59979625578436 2.59979625578436 2.59979625578436 2.59979625578436 2.59979625578436 2.59979625578436 2.59979625578436 2.59979625578436 2.59979625578436 2.59979625578436 2.59979625578436 2.59979625578436 2.59979625578436 2.59979625578436 2.59979625578436 2.59979625578436 2.59979625578436 2.59979625578436 2.59979625578436 2.59979625578436 2.59979625578436 2.59979625578436 2.59979625578436 2.59979625578436 2.59979625578436 2.59979625578436 2.59979625578436 2.59979625578436 2.59979625578436 2.59979625578436 2.59979625578436 3.23953822414247 2.59979625578436 2.59979625578436 2.59979625578436 2.59979625578436 2.59979625578436 2.59979625578436 2.59979625578436 2.59979625578436 2.59979625578436 2.59979625578436 2.59979625578436 2.59979625578436 2.59979625578436 2.59979625578436 2.59979625578436 2.59979625578436 2.59979625578436 2.59979625578436 2.59979625578436 2.59979625578436 3.34444953840647 2.59979625578436 2.59979625578436 2.59979625578436 2.59979625578436 2.59979625578436 2.59979625578436 2.59979625578436 2.59979625578436 2.59979625578436 2.59979625578436 2.59979625578436 2.59979625578436 2.59979625578436 2.59979625578436 2.59979625578436 2.59979625578436 2.59979625578436 2.59979625578436 2.59979625578436 2.59979625578436 2.59979625578436 2.59979625578436 2.59979625578436 2.59979625578436 2.59979625578436 2.59979625578436 2.59979625578436 2.59979625578436 2.59979625578436 2.59979625578436 2.59979625578436 2.59979625578436 2.59979625578436 2.59979625578436 2.59979625578436 2.59979625578436 2.59979625578436 2.59979625578436 2.59979625578436 2.59979625578436 2.59979625578436 2.59979625578436 2.59979625578436 2.59979625578436 2.59979625578436 2.59979625578436 2.59979625578436 2.59979625578436 2.59979625578436 2.59979625578436 2.59979625578436 2.59979625578436 2.59979625578436 2.59979625578436 2.59979625578436 2.59979625578436 2.59979625578436 2.59979625578436 2.59979625578436 2.59979625578436 2.59979625578436 2.59979625578436 2.59979625578436 2.59979625578436 2.59979625578436 2.59979625578436 2.59979625578436 2.59979625578436 2.59979625578436 2.59979625578436 2.59979625578436 2.59979625578436 2.59979625578436 2.59979625578436 2.59979625578436 2.59979625578436 2.59979625578436 2.59979625578436 2.59979625578436 2.59979625578436 2.59979625578436 2.59979625578436 2.59979625578436 2.59979625578436 2.59979625578436 2.59979625578436 2.59979625578436 2.59979625578436 2.59979625578436 2.59979625578436 2.59979625578436 2.59979625578436 2.59979625578436 2.59979625578436 2.59979625578436 2.59979625578436 2.59979625578436 2.59979625578436 2.59979625578436 2.59979625578436 2.59979625578436 2.59979625578436 2.59979625578436 2.59979625578436 2.59979625578436 2.59979625578436 2.59979625578436 2.59979625578436 2.59979625578436 2.59979625578436 2.59979625578436 2.59979625578436 2.59979625578436 2.59979625578436 2.59979625578436 2.59979625578436 2.59979625578436 2.59979625578436 2.59979625578436 2.59979625578436 2.59979625578436 2.59979625578436 2.59979625578436
Manes.02G177700.v6.1 6.81191079299384 6.89770031181628 5.93189875535457 7.99914475170657 7.02387451331573 7.89841716801829 6.50445948250626 6.6189995044667 9.31212224267613 9.30952301208807 7.84392827923691 7.2134639197684 6.04717092529671 7.75821154519425 7.60763382868502 8.60371501575144 6.96057721998931 6.52156271582522 8.14707131473467 6.71477600169583 7.61005592423582 8.13557458471153 4.77780625163497 6.83011894204518 7.12267897950767 7.55488199203817 7.85677833899398 5.35210249621667 7.82917095374979 7.17053804315426 7.74193806069764 7.6807707347122 5.62345838473526 9.6049596667828 7.5783426174381 8.2583596301963 6.94249365202629 5.89593441869279 7.24225857554226 9.02161864681161 5.93556879682184 7.59551025328468 6.4864571710894 8.72700161952183 6.5431026845191 7.49661716102147 6.96318240210453 7.38175864554913 7.21683705870432 5.9491468661746 7.73979538498384 7.46633988775543 6.83396921583945 7.26761819657777 7.03051174918926 6.40951426879075 6.77482740266985 5.86447291038868 8.47429117373202 6.58706903806784 6.35624696895877 6.02318191324972 5.31895896678369 2.59979625578436 6.75666386054826 6.98130659110965 5.65697896612538 4.58856987916234 8.83490318338777 7.74701939332123 7.49456611100527 7.95675383149293 6.26940100435826 7.5810889929747 7.35592360924763 7.94502201330062 7.45135796045887 6.27996449802773 6.64499998581294 7.77795400630278 7.31776507186614 7.03737226783457 4.87954221306525 8.88469193867295 6.55193412639419 8.05933512315503 7.92181280553318 6.34833144562651 7.83617149281582 7.41431402208778 7.07119680304097 7.48022968500215 4.70923245008551 8.68170841543717 6.50522654805199 6.33573460966384 8.94198138080026 8.13211162425561 6.85496264386059 9.40960272090756 7.85004058429792 7.36603420469032 6.61457714149651 5.59489318096618 7.27937825744538 8.23345229468513 7.4759710575975 6.53787735973254 5.04027153368444 7.05129763213438 7.4512769146427 7.1758052180542 7.54196370086176 5.26996254565102 8.52493478628233 7.57715567536654 8.32270262498091 7.66054732458911 6.13400028910496 9.71135025237393 10.8621798284008 7.33684372099749 7.14101937054112 5.1113616708102 8.78224420695657 9.3362259330484 7.59300967954972 7.99412423015539 5.0046027953583 8.63075885061581 9.41860666857009 5.05394313225289 7.27272332257937 5.51799561761142 10.0425464634792 8.25874418870642 5.55648998501391 8.13232160165766 5.93462923515581 10.1306734554301 7.19481525168235 7.31197523683807 8.06494702038517 5.61781499811679 7.73986359554626 5.79090253139434 6.34211979342345 7.03099859712338 6.10400868648823 8.63089353439189 6.96662902533629 7.3467850209303 7.92868773516085 6.31252404935295 8.4104439912947 8.06321903749289 7.22426862097906 5.98625956671077 5.60067534849084 9.71327727747311 7.78114879371129 6.36516649248747 7.01283253900894 4.81443809489009 8.68525306136558 7.15632650866165 6.85732230187121 7.29480969638951 8.15816518238053 8.36477765988031 7.10527356598035 6.66696325454141 6.12007156806239 6.28684147501874 9.14516085519237 7.97288031260756 5.06953659453863 8.05999340281402 5.79951248380987 7.3090586589855 6.8910097532257 8.32325565429482 7.12224492710275 5.44712457175927 8.56936090449116 8.66666563717256 7.4660616172338 7.09251460425207 7.26815288229035 7.53660588720905 7.24702071953277 5.58037155818458 7.08047149518075 8.20200323925137 7.30603766411646 9.76300268638599 8.40517207741291 6.14163252574401 8.87883187891346 5.86146992119107 9.22786358520229 8.31954909991542 8.43063245723673 8.35907321228136 6.79015053525023 9.58420022709403 9.52956128561509 5.92139999414111 8.78496232221707 6.48088488716337 8.85667848854339 8.92509288215475 5.80769408920015 7.48770143835858 7.2551282721917 9.67505864758632 10.4914880599944 9.56597239001517 9.5431358243527 8.39547609025604 10.3571478003851 9.51053205834637 4.54909591238994 9.07403835453428 8.65449898868144 9.71631824882742 5.9034565528042 5.38533166317587 8.20625430639656 5.9453629019384 10.3122306865174 9.63502592733639 4.74890399981929 10.1397527093563 6.83069904749696 9.62565341469444 8.41492808611323 6.48584474216634 9.08798329279826 7.59307237775616 9.12782792052449 9.1619522558179 9.50358195482793 7.96669418811227 5.95534165381705 9.84774906086917 9.53377502564142 8.51208660615074 9.87217469261119 6.04586311670878 9.21332381604679 9.76315700674225 8.21619910236741 4.36052567664624 5.59750978547207 9.10766924311434 9.23722159634992 7.13365566777715 7.14738432772318 6.52514375065334 7.64173911647205 8.33467369886893 7.27134304223118 8.11867302175954 5.75298605745233 8.60296444350081 10.06006518731 7.46824361130871 8.47778923505179 6.28642463816816 9.43651740988421 10.0879195485124 7.30412391847378 8.1966376830719 6.01160034137036 8.87085386412549 8.78952822959348 9.33913387672178 7.66034782877431 7.38730404498878 6.88503878242831 9.07436806625833 9.53528590718894 4.78727966910462 9.53401106303544 5.86394099955801 8.22243947591756 6.49382450171143 8.17510604516798 7.66998035898944 6.64979811131793 8.94763382923462 7.71791290125922 5.76616366984239 8.07917525471009 6.7688894035957 6.40489682577974 8.09671718699254 8.44200916168871 6.33234837584955 5.37844893500179 8.7646118295953 8.54382049776508 6.90564990689997 7.63982064228435 6.98044547016813 9.67818985276729 10.1692566697033 8.31443514599996 7.12998422908796 6.25693222816606 10.1545549723191 9.9478133494176 5.08839712826308 7.96111580026545 6.82555918031053 10.0914212330181 9.31260907478835 6.08353825574427 8.5410808645604 7.589879185771 8.84372904176613 9.16207729783291 6.01277584152866 5.84251485888168 6.65137066329275 9.99637403660003 8.78088439636102 9.11500525328032 8.90759727333517 7.86726520462961 10.5775488867847 9.76967609281912 7.02118572376299 8.88340150399656 7.78748015085617 10.9304362141161 10.4716811390363 8.04828099035119 7.41578092911557 7.16621057156987 8.53748835803385 10.0058779857253 6.21719151000063 7.18582744965631 7.38141672495263 8.87014681425716 9.44382612476502 7.85515385040242 8.22882775883661 7.07466616147353 9.28250357433831 10.0339429694721 5.63021918768452 7.66633397232199 7.24990158234582 9.8474352807915 8.30360540925282 7.32334981331428 6.3553930890393 5.29945159784469 9.16287177386245 7.82151737293479 7.59998227170696 8.63997969550695 8.63550635600313 9.37637333584243 9.5428035447628 7.68432473867783 8.46820261621676 6.66648233614404 9.10692960249826 9.42558625776743 9.65480705981825 8.86751017211964 7.42771826142336 6.98951293901513 8.11649855539556 7.93216230620392 10.2677921877961 9.21071225617175 6.63586637560621 7.16041896694738 9.47146624171988 9.77255862249638 8.09288507943002 6.46288752620047 9.0328833264896 8.96980627337639 7.7255404396146 10.4202369372679 8.1882022247223 9.61435996810813 8.80366620692748 5.66755577185372 8.95279739146898 7.00258062203038 9.5916754478143 8.926672076685 7.6205434055242 7.62533887272716 6.34117678219308 8.43782847855485 7.59933706334695 5.23920422721819 6.28407284331624 7.12485176568277 8.2901605745324 7.48862850662855 10.3443112802896 7.1418083245776 6.79924338665565 8.86838946313899 10.2867701755411 8.60016120025551 7.42227940644867 6.57278235797322 8.21139160587582 9.813491746859 9.41281362927539 6.96930619215453 6.84196389821424 9.59634031087248 9.77497332850625 7.4281526134911 9.58043951696192 6.17896435458317 11.2801336999427 12.5487943960291 4.61881912739662 7.17413900660601 7.38342483163449 9.37524028504726 8.8144653200646 4.82568103098201 8.22334845580928 7.51629332842957 8.5158191274427 8.22545077524648 6.14124121992577 6.88762120605044 7.57161301107617 9.28027037294336 8.13021140698211 7.47364858681723 8.12396759625168 6.11742083124961 8.42813895659951 6.82414450158028 6.15959746866113 8.16685863676796 6.62405516293648 8.25317018834636 8.15458948677813 9.52529382187139 9.03920176863642 7.6138039893301 8.91112858526285 9.05091208601206 5.82961435792265 8.92277018665192 6.33666031110728 8.99863377652164 7.84702077735135 6.27330269139679 10.5428165270288 6.71204184771006 8.69386749852453 8.8488865433754 7.26744610490116 7.56895477992252 8.65600486145803 6.508716056085 8.23156057874786 7.99448807025782 7.32647518599217 7.59323455294318 5.58231383961614 9.08690097068876 9.65124435986237 9.34228765480499 8.53054025730939 5.89160579867317 7.54621991323541 8.72593631218958 3.97935340636274 8.78809375089819 5.21772103731504 9.58134297220695 9.98417286027457 8.50874786464281 9.30005447900346 6.12350305724491 9.46918729121684 10.8827153530128 7.99908077399677 6.57914801655078 6.65206358170433 9.06731183589159 7.21299334429949 5.92239229322576 6.74495225190924 5.34599566695008 8.73286920172434 9.03479830307039 8.15352412127801 7.92248986266111 6.7536038216327 8.6364469371568 8.04497455058386 9.18713571799385 6.05756317881771 7.6138104789981 10.3635934325828 10.0021514698439 9.57197899860608 5.52435136731414 5.69976752524956 9.27371309397873 9.10364536076161 9.98217725453936 6.60253929528911 7.41427846298753 9.29597649182859 10.5367619750793 8.1935891935313 7.85312801339633 8.0415210564911 8.13161682318216 9.24022682819235 8.70026935577402 7.27630110149817 6.03452706068566 8.83378757592052 9.29895873868591 7.04658119765156 7.62278015608668 5.9980056996692 7.37816933204652 7.76289364798681 9.63859861157111 7.51236531893915 6.49449211848972 10.0141807286334 8.91065555288844 9.17517573020015 7.76964778270016 6.68237000878106 9.55317714703173 7.61379939670718 10.4155436171005 6.13487049008428 5.9463561324983 8.63944849885927 7.14097629975241 8.81747318638974 7.93791216935139 6.91014797073349 8.48302737465508 8.10297940080674 7.31832788636064 5.76362508475784 6.06518132549479 6.40579250515018 6.25799502364275 7.2967006567982 7.05950674819408 6.21409027012211 5.94836511396058 7.87933929638471 8.05299417483402 6.69290648563176 8.06982724573591 6.01432785085955 9.49179361210077 8.60763147887277 8.61000184276014 8.20965410235694 5.89452771366321 8.32181193919556 7.47753027996206 6.75801415576398 7.90588548176144 5.4480632377976 9.35765740139588 7.56268680201076 6.22781492026269 5.54789846464464 5.88472168020126 9.24887138845087 7.62398401998344 8.44849474935792 7.17788948428135 5.96658087328417 8.67601175498461 6.27918483811455 7.74665974490604 6.9015838996719 5.76727985702053 8.4950775241996 7.25957409192378 7.41906544162094 5.02534823949864 5.4943512323323 9.44256571812934 8.87570872683295 9.08712058366248 8.02115636571449 6.18707619703512 8.36012291519597 8.13822943856445 8.89358730966374 7.56159034255052 7.46517713831958 7.57198793639009 6.626681965717 8.70717519791921 7.69848897975308 6.51589757619215 7.964112555914 6.80288694944725 8.66544480093134 6.96414035878067 7.7352003632972 7.83487592263586 9.38491192635891 6.44055989117303 7.39361209551333 5.57106087955095 7.455995305249 8.50890607929727 7.27669997818584 6.40776209355889 5.47692326064789 9.87151986394494 8.96150586468891 6.0718168977951 6.7154023350008 8.34839125351029 9.93134083595587 5.52130465347094 7.31738853578914 6.92236599229921 5.78491773993033 9.40087200777233 9.06559617277441 8.95812120228345 6.47823101576368 6.00017005000514 8.2936064257367 6.92949388814456 6.69714295133027 4.21606701214564 5.37888164311261 7.85501161665926 6.11289954725493 4.41897429661828 7.9582587112558 6.39160311336671 7.2700828718515 9.19231668957832 6.4458198054285 9.17997054027247 7.89304050713337 6.7526848903565 9.2123358969911 9.16703791144324 7.70606074096824 7.68927716233828 5.76834406960226 7.56799409075226 8.68944773862935 6.77812815619533 7.03086587449391 5.49103213689254 9.82583792401736 9.99055895148717 7.54170545766882 7.60214084260362 5.38316292205342 9.14822669973719 8.2496293301122 7.62548821754335 8.18675263668767 5.58783843579751 7.43363820121793 9.93493409613006 5.45481933195201 7.12467257782049 7.39432686834655 9.91108534365827 9.00326269316989 9.19264599271868 8.24772140106705 6.66299544784149 10.3858419226071 8.57888963432778 8.30298721116662 6.81442039627805 6.51884289822673 8.54113108808034 9.27698481022156 7.80994689447976 6.11866897782065 7.65270235026361 7.57284491211862 9.61803886046737 9.63039599359853 7.9753306572949 5.73862071304585 10.0015591713297 9.34932752223909 9.17230534785795 7.59809578393178 7.28981202706465 10.4863037614393 9.44968288942889 8.38184007602094 7.79798615427722 7.03292465343579 8.64378462101637 8.05575391393044 8.78991352961779 6.01247711908048 6.23444962642455 9.26953220293804 9.39425672729175 7.43430897330413 6.36015071687747 7.67248374869074 11.1791024312336 9.23776708104964 9.32085615564226 7.11624440735018 8.1005381907297 9.70438131810604 8.92781655379598 7.37678870118793 7.18411781266588 5.65021137854233 10.277917465773 9.03734272068144 7.63406860609627 7.60081550207389 5.95416183108402 8.86848498511247 7.57600583322417 6.28824240594418 5.7711795589319 6.65862103252083 10.4873129223341 8.32722534353787 8.33435630590991 7.334023462555 6.03011219723668 9.00356823419942 7.8054563195484 6.03955589154036
Manes.02G177800.v6.1 6.43757708253064 6.35854089388039 6.53639269540998 9.54325833357404 8.02592724378362 7.5373169190484 8.32200384944071 8.0175475031974 9.83863809858843 9.81706287731964 6.34803821398272 6.73996073119988 7.91926998011311 9.30398568196856 9.07225512506156 7.41770337660347 8.71319907837051 7.57014846911588 9.07703822062627 9.09889422103213 7.22623050930831 8.01970895134106 6.99479341533257 8.98716048614539 9.20500984444814 6.69296096779593 7.41737238303165 9.36248457095695 8.89358043331084 9.26295275384589 6.13225847403613 7.96521828515762 7.44531434035922 9.50035364622753 10.2441705708033 6.73258732485966 8.1172598988966 8.59353179643278 6.88014143761798 9.15926560005627 6.68437812044391 8.55065348589112 7.67059444774675 9.57819883248332 9.80247157977289 6.73867271242911 7.01229503907441 8.24567303855769 7.65025626462494 10.5620412950378 6.17921294676426 7.2640735909287 5.84060726856938 8.34753972645862 9.92921803246892 6.5445125153936 7.89735943713687 6.92751297029313 8.71134211584893 10.7495365058759 5.59711316255169 7.23114797421019 7.39509075632884 8.72320698591334 8.06776475162851 5.79987388805546 6.97908880665812 8.11435122690579 8.339251000987 9.41905471338078 6.13495945607572 7.23193618441692 6.09960467512833 8.80077554578792 9.0180261913567 6.56325179714975 7.00122981351696 9.03251959944516 8.59502340834049 9.63565345034454 5.80944017315644 7.72744998213202 6.76152448159002 9.24982282671679 8.72284565296007 5.96551525551158 5.59601846134524 7.03215610801826 8.46707259365622 8.00647859424647 5.88386450769237 7.61039284937354 6.94241152253975 8.70250309252608 7.71249618947372 9.14175148542332 5.81342253117294 9.19872463678308 6.255658601902 9.10855222452668 10.276434646021 6.85015452174777 8.22751526636664 6.70774796024775 7.82753967865145 11.1109408383824 6.35498200076584 7.96369878791666 8.89169978322887 8.87817500202211 10.3329166985096 6.97412433866487 8.55602909255439 7.32125743522551 8.52493478628233 10.5855136225307 6.65300190456635 8.6546893930857 8.23942417762504 9.1792098042828 10.0049076747137 7.28228571324072 8.22069567285742 7.40181401813003 9.12471494070383 10.2305239421587 6.98988809025467 9.13976021529483 8.31420423901919 9.74485828792902 9.86298967345682 7.13990925771226 7.67005000489497 7.62289624953154 9.18237450638554 10.2716313471208 6.67598885414025 8.32304072943118 7.79152669133834 10.1174760802987 9.79654644258799 5.9963786815742 8.08841125545751 6.33036005799546 8.34882519577327 9.0564588445121 7.10275477905421 7.58851513982493 6.72500679142972 8.1347692994791 9.76640432154508 5.97313626419769 7.83076902632396 6.33919100494788 9.49933766377091 8.70120023032748 6.52499949751456 7.91594956896925 7.32670581452264 10.0667673582016 11.0914757475066 6.95696857118767 7.93103293051891 6.27796396966016 9.31001064754813 9.87456316190408 6.17721055604086 8.51531989490852 7.46037658108453 9.07658065724069 10.0730777589154 6.65483419406382 8.18171352415204 6.84449067468162 8.39430097373897 8.7167762680068 7.21974416817451 8.72225284935123 7.41432813752258 9.22595408404668 8.79581685885946 5.8743204360288 7.60348885226747 8.1449170261829 8.52973400140029 8.09539631087567 6.29233022402296 7.30266062597267 5.83736419937752 8.25213560626802 8.08326366142247 6.29394405993892 6.36796797691529 8.38875648077325 5.93530395475899 9.39014993032763 11.1128955776686 7.37339480094372 8.19868848461716 6.19611867368475 9.96519652639864 10.1934446446653 7.22354588755305 8.16538246450031 6.41720944058249 9.49414645550457 10.9596176920599 7.04691146800441 8.08078617151763 6.80285574733235 9.87580569457291 10.8657154363599 7.57820241102897 8.0163500410134 8.55707890392239 7.87118214530657 8.44455111739749 6.66831425043362 8.06622971939034 8.5052596489521 8.82170539242487 9.63982173966236 7.07580625969609 8.5546469050713 8.04362010072324 9.04864318673275 9.13754837498953 7.36336686267859 7.26263137492158 6.9216799784325 9.4667328671323 8.67610370139923 6.26635307522605 8.86437790928502 7.12523177810265 9.12727145809987 9.31733609122261 7.08843820659866 8.17471845578513 8.24275185364956 7.98730890577187 9.08605130170192 7.34503011667794 7.1076266890451 8.59507150553015 8.07816294798363 7.77054198782049 8.44513893971051 7.72330609600721 8.21444588329702 7.4130350374938 8.69501900185546 8.20184900807582 7.86914768063166 8.22788594995688 8.15057119549543 8.55455213257633 7.58896232688151 7.66737127279397 7.6162782376565 8.7219653934245 8.62113979497719 7.22145272897194 7.69418635569507 8.42548734739513 8.22349308932738 8.25251913710637 6.66024371677817 7.66631245210824 7.70848027125388 7.95805439559865 8.58297895364736 7.94345632178187 7.78254542670433 8.39614722535953 7.75283530334274 8.3749197791529 7.66267552725394 7.59572152124845 8.17090978597408 7.71956564282778 9.2444873751733 9.90310429242875 6.45549764028416 8.62148506592465 7.59701171698357 9.47022272088219 10.4537011044218 6.4472327516728 8.31447399193159 7.40527359023358 8.96783945048845 9.92375735102413 6.95398315138082 8.89714000546776 8.05285346701248 9.81683597303655 9.03808924810579 7.11535781898854 8.84540137892003 7.76992547815544 9.90327044403099 9.45075045207309 7.11568694560869 9.64853722040272 8.71525058990586 9.1844798944518 9.39224259998324 6.27223817681622 7.87118418583829 7.92787982022475 8.29421166331363 8.85683614985604 7.79373298847044 7.9467299559948 8.08874018111035 9.01427444590811 10.3698132977965 8.09360852501739 9.17415774038559 7.73146417543978 9.95571029873968 9.01811245448922 7.7194132247919 8.44641721577945 8.46192829917071 9.94095417006191 9.83395280954163 6.47152956422154 8.23393215881398 9.39637756731238 9.44551450229325 9.53227939426701 7.3025935894668 7.94573736564642 8.22827830608004 8.94870292734843 9.34212296336617 7.23070421782159 7.59216230017639 8.74772766554228 9.58812936755578 10.8331622818773 7.39249200675832 8.98094286023548 6.93420274849765 10.1098989620522 9.8126291485969 7.41014756901097 8.44786815799294 7.33752569648158 9.18543964676571 10.0678293621163 6.89029236146987 8.95693469425678 7.86341035364104 9.75959210912023 10.040490802029 6.79353949835417 8.12004700238803 7.82524479463492 9.37181897873248 9.7728657135098 6.23169087797711 8.09387740740826 7.98747640340528 9.53781445719394 9.4319730589101 7.26011984037014 8.49811535357152 8.42748201102374 9.75680494222965 10.1295765811876 10.6465791215213 6.53028618980755 8.09074025428648 7.70411416415846 9.13165637402481 10.5351204995659 7.14781839177099 9.07207820766771 6.99680241259 7.97121604095937 9.93815503763009 7.01856702796057 7.55523690799224 8.02580285605257 9.71850281087452 9.74236351563095 7.42755447986295 7.971825571483 8.75338244478555 8.24378755195877 9.13875512535118 7.27852984466889 8.28214585989738 7.38990787652915 8.96038937564876 9.52898606245111 7.56288463172229 7.61035183511749 8.36876113919663 9.95644364194812 10.4503266233089 7.89048884011974 8.32647103193025 8.65128718548886 9.43862212193981 10.5520358643922 6.77500675517818 7.36861989646807 7.52014586192189 9.29839760882837 10.6342840054541 6.55693349870451 8.22830348229298 7.53988286137016 10.1619137742173 9.68230685187057 6.70706271973639 6.87728774755013 8.68576322528707 9.54978166049901 9.61330797866799 7.81835193377883 8.39632536323222 8.87467398441766 8.71190535881529 8.47475619200597 6.92843409269365 8.18514245870172 8.1122819873844 8.61750387231213 9.36882959797868 6.71791101032369 8.21395757597087 7.36405056344359 9.01800153719288 9.25922690585638 6.81657466787349 8.61931359815683 9.16883955879931 9.69286728204008 10.4467251022637 6.74372464387017 7.99805262825387 5.94186022491696 9.68979720028171 9.16995507324899 7.04728103160344 8.70478951379226 6.9889540281189 9.46119528646971 9.59422051738967 5.81632119563057 8.81470068842635 8.38858215481701 7.50198689539747 9.91842646455141 7.06937565898409 8.14112984983857 7.97140468713747 9.24152456774696 10.3491067800037 7.08239158043504 7.48105169971937 6.71204184771006 9.40690557535234 8.32537459275552 8.3179051875887 6.16971982431753 9.19117029506824 7.98888403461051 9.82668565011741 10.3282367368231 7.02098907828451 8.33504135621846 8.3896741533856 9.0274296063903 10.5062150409801 6.82689603381213 8.02555786477566 7.33415792740849 10.3118515874095 10.5486271487327 7.42068304237147 8.22245414192109 8.34132636495128 9.86650261076415 8.52872723077174 6.32054653498442 7.74577148757768 7.46023739611155 8.54771026361239 8.90937003320612 7.20193696491521 8.27500123287061 6.50401200551018 9.22587230213819 11.1283527757231 8.38940338194322 8.84612771263905 8.04614275507178 8.78158340767502 9.96362505809704 7.18105919370265 8.25199483642308 7.98104332109744 9.89249864488805 10.0217329852576 6.66630025562633 7.1011779068147 6.88587338192954 8.99112838710333 9.92033191732654 6.66908748136574 8.27425424038024 7.38390764671957 9.14628903900682 10.2511898289783 7.47287367989556 8.07666738744748 7.87589922036255 9.74431498295274 9.20474763548055 7.33992909730491 8.19815914543274 8.61593362279698 8.82832754962868 9.97910999881931 6.83521003079467 7.93060868548944 8.22180893526303 8.72956370442272 9.78456292170281 6.32376570488946 8.36535800694706 6.06105436779405 9.84772273968709 10.0794788656968 6.52496792260149 6.81424812775268 6.78735802260018 8.70522468647224 9.66943034883558 6.62695371148327 8.2423610019242 6.16962435722648 8.92906047795748 10.0627617896228 6.86177401263514 6.95972682486431 6.37227404471623 8.9542690001487 9.36032146817988 6.12146123152314 6.83620732781134 7.1507978892674 10.035401628549 9.96966354285113 6.6656590119356 7.69355952071822 6.36630317486851 9.02167311985713 10.405915443512 7.87453190616668 6.28082457931466 7.92072440479009 8.43000316785428 9.10374530786662 8.70483864359078 6.32518793561227 7.78484857661491 7.58365244209776 7.51697991121324 9.96614634549496 6.56082439613469 6.51399675696278 6.14414442818059 9.19904946887708 10.0666506924337 6.56871406682837 7.90588548176144 7.1501913917799 8.77091086209506 8.72443009238898 5.89922605724437 7.0371762862007 8.16154623747001 8.55166375025121 8.39927009198499 6.17430526048755 7.37100262430266 7.55423848837782 8.36805746999587 9.63783334470354 6.89373659554399 8.25210564176924 7.56121403412418 9.01513983605693 7.07051506989878 6.89115031797674 8.53956377474576 7.61271495722641 7.62880717813312 7.97759704819804 6.96325764340046 7.65975821489292 7.19113373234849 8.44604035742628 10.7661759277225 6.74343795312608 7.21028153444836 7.28049055026077 8.28157722283324 10.1955719573662 6.78745545327191 7.45168338338855 7.7708076988562 8.35247608685991 9.60299712242895 7.13559216689314 8.03626877482793 6.83398128089907 8.86851993785442 9.23054813093143 7.12998371619265 8.8288929417385 7.37246565433426 8.3414142635339 8.13630784532855 6.10560031441843 7.75608554509968 7.40049675840056 9.1593978100923 8.4332486453822 7.32551607355831 8.06264552956394 8.2996450350846 8.88563567445724 9.34073985352477 6.79350020186004 7.94579584570578 7.38776835515291 8.2190437484033 8.75936692598199 6.43821361231624 7.98899413286558 8.02069757410677 9.89618904996846 7.97805900275898 6.97959327484765 8.0992195033693 7.36974902184782 9.91788213534802 10.183846419653 7.25452939226803 7.02462233207882 6.92017536850287 9.72735838145657 8.25358835604472 7.46951521197079 6.70363672231277 7.04580789534429 7.66916327356881 8.4977014350688 9.19923230376022 7.75278166703887 6.24982424785538 7.03614445143358 8.92143139834481 9.43434817851721 6.1455127576056 7.10958410507545 6.78466324131283 9.11670798596046 9.74700012780749 6.84372891739726 7.76942193585658 8.73779919159326 7.90528913221656 9.57806277458642 6.96907505519438 7.65102302475428 6.32940178546734 10.1074856491452 8.14921328113398 7.41917658514782 8.7382239593978 8.54962389405561 8.45762134802047 9.77680421642151 6.56810492571025 7.12819108458874 7.27154708741514 8.55563097960605 9.46893811181742 6.0687887274388 7.64506518742375 5.74902782706639 8.70982297535067 8.49990464691853 7.20487447437623 8.33382007429628 7.45408609525435 9.81084964901362 9.59344934762689 6.55716327007176 7.79533220443759 6.92380470520916 8.61807893269782 10.0063687049467 6.07629511241769 7.67329044054806 6.73121784484095 8.61732204110824 8.12641321229625 6.93760351423213 7.87282190313062 7.10256772661854 9.00564251985931 9.48441120755958 7.06416422631609 8.64899923968362 7.67358645302534 9.22210139371853 8.79337691517278 6.56400072195094 7.77585772674311 9.0994546551293 7.41456704598333 8.77941552264293 7.34539172482452 8.26974756732933 8.1005381907297 8.05745851250131 8.08920412176813 6.31715950171137 7.74630205670202 7.36750374741926 9.10581268161109 9.30398729866192 6.34683059573067 8.05812435781584 7.3899321397765 7.65666598396615 8.23684097772266 6.17783590321902 7.17755984474144 7.05567724940299 7.99651804245045 9.9034028641889 6.83988392009295 8.54158786685388 7.31460586922715 8.8631186286741 10.1441998612571 7.58980468051468
Manes.02G177900.v6.1 6.53729405943958 6.22116288352546 9.00979225297037 6.09782112392849 6.40461056249949 5.60540227618364 5.61681671340792 7.82251805133281 6.30277034052505 8.32181105744236 6.54769305811821 5.60622618797517 8.23932284359744 6.53438680259124 8.29694998671545 5.27653034710547 5.44244109343869 8.21418775072513 6.18391147818221 9.25998244050519 5.51678827383373 4.84335925108636 8.05907029940637 5.3080532921085 7.80844587929998 6.3493472724888 5.6903791971137 6.97645802240507 6.4573846979386 8.51427154942655 6.46554134084841 5.32896474644234 7.93854841295758 6.33615274355419 9.3784739571122 5.41909456736071 5.87293109957777 7.85133807031591 6.92873260432623 7.81082081521347 5.87809907045737 5.0949950295189 8.58624468947882 5.33890285395495 8.66871372558743 4.47332253776202 6.18654183800519 7.18774841164726 6.6549928733704 8.30459146453368 5.33931709597642 6.11584942615264 7.85847560259518 5.92580280727749 8.82141421066875 5.8710740127188 6.51728635964054 7.83210777761288 5.7145097619235 9.63934181111857 4.97222390044776 5.9650197361639 7.88504815412786 6.32364397525139 7.22042002142502 5.28327554638305 6.56409655044507 7.88694090983722 5.87469341779103 8.96771780901788 4.98213540871426 6.10072246630141 7.32092832015941 6.4348456154551 8.51764098883157 5.95588888024157 6.53092996609601 8.01196336654066 6.32271444387469 9.40901886699117 6.27623725476814 5.81861753862848 8.21555199084177 6.33768769956998 8.54973005670224 5.96551525551158 5.59601846134524 6.87977160413256 6.50154570107977 5.54213192407561 5.17522079737049 6.05585781535026 8.56498910690436 6.62823171108628 7.0281325268453 6.28305453005393 6.46107224450553 6.15675837463411 9.07237838890423 6.11149890415694 6.87209115628092 6.63414337411101 6.10497358089938 8.72124982763017 7.82753967865145 10.0991987248408 7.01143722745505 5.31246195942128 7.57504603613063 8.12431076153618 9.34551036557643 5.55802417443865 5.22244815595589 8.27350994403716 5.67228931414433 9.42523780753207 5.36223143979426 6.97297734522693 8.0069919648918 5.63715312357101 8.53999575164867 6.44315289619126 7.03229528543892 7.61164645412857 7.34791821275088 10.5477028030836 4.93956872867058 6.00401473573099 7.31971418113876 5.82646578795015 10.0968512815087 5.80397553872309 6.89648434851997 8.13421388069121 6.57728508488299 10.336123271572 5.85609033760363 6.66240016980625 7.78122036025398 6.57380499412835 7.28387697377978 5.66864710464908 5.66961555320605 9.33473708204169 6.93685550425908 8.8378446487745 4.99567861287874 6.57439357153717 8.91906539118452 6.11378370169449 9.85961577668245 5.77728783096498 5.91105557062066 9.3919437079277 6.82247442112789 6.29413868988805 6.7371553323761 5.46724940327467 7.94373739009579 6.90449441224362 9.33072018079002 4.56665327697094 5.74509217137199 9.03063269434638 6.37277554892343 10.5143885669747 5.45382460909342 5.73289160308645 7.85111275551785 6.72992586943321 8.11648639245996 5.65498428549377 5.70698859226025 8.84726941954328 8.25083160889061 7.76957249186307 5.15052269680948 6.43126024939486 7.86497415519981 8.82050805815196 9.06773106922999 5.01194293982599 4.3225655817495 7.38191641531806 5.85274739680594 8.29552391462962 5.51197446185023 5.24253093634108 9.16974539321666 4.91708408835939 8.44026244424864 8.67181112527609 5.54832190602259 5.68703004616422 8.6679584588885 5.57400601292036 10.6210130009362 4.97625927518158 5.56547174810228 7.74211228561036 6.09839105210503 9.22239925340634 5.37858090623557 4.9808463499403 8.54915759355556 6.31802606205474 10.0652604395194 5.37953717795883 5.4692037455564 8.81725543513986 5.42858244544258 9.197671452147 4.94138318637343 5.81364547995717 6.71834082461648 6.89728847788661 8.14245471407835 5.12219656557473 6.53616385202277 6.89255063803372 5.7129425465078 9.75511679817488 4.66496412858191 5.47930796998809 8.66386402723841 5.66400663082757 7.29399232543814 3.65568174542466 6.498641942842 7.05188919989473 6.81153161068857 6.64668553373068 4.02904854250038 5.70550581465995 7.51204761475095 6.0792743476313 8.34549058229922 8.24123530583658 5.91331606749928 8.77965305252128 6.03485110594254 9.58913339340082 8.49767238268228 6.57491854885579 8.23397476011192 5.27640307317819 7.37696156709946 7.79890830880524 6.05743207170325 8.93852659887018 5.49888010213124 7.75169709468638 8.81512750116809 6.13177603317376 9.00294348822463 6.5835836211752 8.46449010523804 6.86918707954771 5.71916604840991 8.41515666762412 5.12900274370436 9.18916402329125 6.87914277380106 5.80973519489139 8.74191823000305 6.33018555517566 9.61733802418118 6.00029553557608 6.05131059044006 7.85232248048557 6.6849423775411 9.29082363282899 8.38093335270567 5.82004898067415 8.60206090670581 6.42564056723661 8.56273122969823 7.11875257968409 6.5827345032325 6.55447623337622 8.67060358891157 6.71939709672501 6.94111542411794 5.10681569082225 5.74536414432134 8.08333149062205 5.84413131816428 6.91921926423964 5.45547178847694 7.34663423522351 7.57902367735499 5.7509125434521 8.89681967160824 4.84100281666791 6.18824302217234 8.17861547570283 6.24471067858483 7.86734462716768 6.11714817618039 5.41915940149438 7.63692317111561 6.16567763992295 9.75663804663988 4.94399122072792 5.96382263700241 8.21436419377981 5.46258093391876 8.60560260197926 5.55592098553254 6.25975774721014 8.34820636974651 6.32259997518035 8.38456390219046 5.29981467748744 6.33730923828813 7.46043068177782 6.92038232337702 9.86323848220996 4.34424842228874 6.2270388702449 8.35531645685709 6.04986880071015 7.35949028498427 5.0371306388847 5.62971847948448 8.14072850834472 7.05556208792679 9.82056491860429 6.68237304066381 7.27609583402706 7.66543286302506 6.5107504009991 6.28297791613009 5.08272369960407 6.3459235386508 8.35599453794591 6.63783250725687 8.53839622830707 4.97484249065799 6.20705317530976 6.87734474985763 7.25864736929717 9.65712240005219 5.20470772210388 6.77688949298687 8.22842926379323 6.65688586801762 9.0370529198543 5.2959660513117 6.68768674328177 7.66368421494155 5.77918600924092 8.25479100870876 5.59761206875244 6.10332169952818 7.76078944121843 7.00714142034908 8.03142651170762 7.899844377765 6.57920470438925 8.54176504094153 5.73368270491025 7.61644795082536 5.49777561052267 6.73022198185822 7.93994588169787 7.0942518157353 8.94344602176973 4.96092564701269 4.97037484671068 7.05609795836788 5.90755225762539 7.04974590361924 10.3576824088334 6.92737549503093 4.23291996237561 7.65292502092109 6.23191167775215 9.05159760010519 6.11577452670259 4.95782263726286 8.74793642704601 5.22799050509189 9.17536665194613 6.14712774890284 4.9534892142537 7.0892920525419 5.55774074787636 8.53565842613567 6.90351524204504 5.80803049303822 7.24525517345094 5.31938731586577 7.33235512344174 4.89260392446196 5.51904414819448 8.19458799245714 6.85472930356581 9.21599855883566 5.5635044929748 6.27732595965925 8.3373434389603 5.7207385580165 9.1587360777446 4.14137809845067 4.60814931306917 7.69723675143771 5.39451038903487 9.7131256874449 4.77398436351097 4.58037118791772 7.89472943270883 4.38245614453179 8.10624876418692 5.75328716809083 5.55631269545154 8.36574094672438 5.20391570703506 8.72749077940548 5.30455101167826 5.69527531048564 7.24599075764457 4.79808129532899 8.60111393544634 5.60814013133903 4.75997624840294 8.13094068491991 5.12300357876231 7.38610621281741 4.95788546102352 6.18699470884133 7.74270585728531 6.51837429600077 8.77042164662024 4.74539716545179 6.38196320627193 8.70885683741153 5.9688055751443 8.95652780948845 5.93850990882852 6.48281738676606 6.16351063628462 6.35804920203992 8.88428817681277 4.7495482855772 5.01177114867122 8.47195948026775 5.44830308661398 5.96092237770421 4.1758757284882 6.72165123073261 10.1384265075923 5.85372075336821 8.43734955472541 5.412463199617 5.30827550814224 7.60175300676208 5.53451572160242 8.1592175372141 5.09913388626336 6.65021738325819 7.94321923787799 6.43485104110633 9.89236841325017 4.4628129562304 6.13601076292086 8.44472546159831 5.50680556514614 7.93866153170943 8.53477978811537 5.66075724171652 6.34815777460227 7.84717888487708 6.3188515495492 8.33233623504776 5.33509841551109 7.49839675447062 5.39862317731028 6.82374517759823 9.69508040602428 5.55137697695334 5.17082498909424 7.61345576673994 5.14208962491094 9.10780543926863 4.94773957185925 8.78809375089819 6.85197157096834 5.93936375050642 7.01249717925952 6.72135062497239 6.00530642544049 8.31923251999131 5.96992647473325 7.98021126579157 7.32320925213943 5.02974341954933 8.39308195430276 6.67071862111541 8.76960617030443 3.83901951323155 4.46966273380795 6.57470026142665 5.90005882727367 9.69673225014201 5.44201734214166 4.13239208286991 8.06910478883943 5.3686196271516 7.79565972601151 6.38419834319127 3.85139139287403 7.85255632150339 6.26198857138161 9.41178415188774 3.96073882320318 5.03400236084315 8.75678832539896 4.38010865982772 8.39797940346002 5.73390322670126 5.0445097128433 7.98685573995873 5.34987323762627 9.53269517219729 4.87807203497349 5.63997738044001 7.30877959525403 6.04757235071404 9.11052603480045 4.86260966489813 4.6814470972424 7.81467332456155 5.88740408020908 8.5654024799559 6.54141544322379 6.97544656810133 9.49403616310695 5.94398214186641 8.35546021261172 5.49458922718008 5.44652113223103 8.94144507874566 5.84268361354951 7.89822313409688 6.4080358907931 5.50128563599095 7.90509257230972 7.048393245343 9.47205818800816 5.88264193971431 5.14300613675505 7.67526127590125 5.86559303843714 8.85032514305608 5.96588298794085 5.4796441815996 7.09681085260812 4.99911877971545 8.05997749690542 6.11982019608532 8.20215122101333 8.27949328306838 7.04575678714798 10.1922793754287 4.994720995105 5.9707021107532 6.1679858628903 7.76384941730036 5.21619852199964 8.07609027770884 5.54227836434825 7.28805545437756 8.0207267309236 5.90328495855183 8.86866983051598 5.8950561677563 5.82029652892511 8.02016101071403 5.07825531006054 7.24220309399448 5.92959331855107 6.51528996471751 8.30895488953739 7.40192470614628 9.06976764876566 4.51773985457628 6.27564638595349 7.77304987806307 5.47907763912116 8.34888925794161 6.00339240511266 5.54659990642906 8.04267258859354 5.68294604466827 6.58725731597412 5.97077640737302 5.87132318297688 7.94089859762453 5.40113073525439 5.69125804731919 5.4597077415221 5.52902576492908 8.7776187373192 6.07218910146281 8.48703502954 5.50576642209101 5.20124500551716 7.92831871316493 5.17001700588889 7.45372084710105 6.2862655205298 5.52445889707807 7.20536662224182 6.83554211800732 8.59071941567678 6.19562607117863 7.69848897975308 7.76661519672519 5.7332797029466 7.20356667307088 7.71033219197056 6.3488291957592 6.64746793741837 6.23011152410856 8.59128995236244 4.90971325583386 6.48924824687045 6.30396444843768 5.97182854483379 5.72440515974775 6.98154543515423 6.08957459045198 8.65906573957188 5.52356473291857 8.96396106891707 7.48369603271101 4.93385396834867 6.03754579994022 6.58169466136399 7.90557733063807 6.98175427598445 5.37146410305395 8.17803498068392 5.8448510555195 9.14712256404699 6.47609970378146 6.51302088799534 7.83970745489377 5.97316671388632 7.19226105127153 5.71279240752381 6.11611432784428 8.77761347679 5.80993862312158 9.32099349660724 4.34345226493752 6.50185653103526 7.99569554233402 6.41494111047921 8.41933289026784 5.2522430857396 6.91635284085985 6.00628344128963 8.64861844039423 6.19997767753662 8.99431487630133 5.95165334752322 5.24850491106351 8.35583322883871 5.91989949106629 8.9023714745697 6.75096266775056 5.52636294972025 9.12669363329857 6.456784567964 8.48102813840304 7.24979383709572 6.13648055774941 7.46651846573377 7.11788801985783 9.41960213280259 5.62705698575943 6.13789751050457 9.0598954478494 7.35903763742592 7.59395663218736 6.16860717573762 2.59979625578436 7.38534998277274 7.86211965196589 9.791369251764 5.43477722075441 6.0840459442862 8.05487029023922 6.13911084545741 7.80738668498285 6.74156569196883 6.3006006840045 7.92179542574539 6.08054163802277 7.87634214285034 6.6260980690494 5.69081951451577 8.76466658574349 6.28647665094041 8.8032069589683 5.78940373422381 5.7607595936134 9.09175776389395 5.84230997875298 7.66568046102319 5.55185439794425 6.20491088806442 8.2558731149823 6.77803209151668 6.10215572733261 6.73415236301004 7.05299400450022 8.54680393434136 7.92151210592989 9.14246764890378 4.57326932612123 6.03665761937351 6.97057400407108 6.44294430048248 5.87015878855117 7.69936069483976 6.92135191761699 7.05970453277366 5.91184575616491 8.75862773661351 6.02024602550656 6.15069490823907 6.9579440590899 6.79541972647855 7.92403440575114 6.84609766821812 6.32016891750122 7.52261079122149 6.46057828847985 8.7714709955878 6.54330043653082 5.75913267840645 8.29834039102964 5.71963882537333 8.84854805874212 6.2614327027809 5.57593806748472 7.99683733575824 4.57343399013619 10.1679530289191 5.03212776340602 6.9085209028957 8.43255977097041 5.03407758213978 8.11790338996797 5.94566315922425
Manes.02G178000.v6.1 2.59979625578436 2.59979625578436 3.03047684732533 2.59979625578436 2.59979625578436 2.59979625578436 2.59979625578436 2.59979625578436 2.59979625578436 2.59979625578436 2.59979625578436 2.59979625578436 2.59979625578436 2.59979625578436 2.59979625578436 2.59979625578436 2.59979625578436 2.59979625578436 2.59979625578436 2.59979625578436 2.59979625578436 2.59979625578436 2.59979625578436 4.65259962739084 2.59979625578436 2.59979625578436 2.59979625578436 2.59979625578436 2.59979625578436 2.59979625578436 2.59979625578436 2.59979625578436 2.59979625578436 2.59979625578436 2.59979625578436 2.59979625578436 2.59979625578436 2.59979625578436 3.27237941274458 2.59979625578436 2.59979625578436 2.59979625578436 2.59979625578436 2.59979625578436 2.59979625578436 2.59979625578436 2.59979625578436 2.59979625578436 3.87333280002639 2.59979625578436 2.59979625578436 2.59979625578436 2.59979625578436 3.39135008704484 2.59979625578436 3.28257618553174 3.32198498486787 2.59979625578436 2.59979625578436 2.59979625578436 2.59979625578436 2.59979625578436 2.59979625578436 2.59979625578436 2.59979625578436 2.59979625578436 2.59979625578436 2.59979625578436 4.49082931894251 2.59979625578436 2.59979625578436 2.59979625578436 3.13708551334606 2.59979625578436 2.59979625578436 2.59979625578436 2.59979625578436 2.59979625578436 2.59979625578436 2.59979625578436 2.59979625578436 2.59979625578436 2.59979625578436 2.59979625578436 2.59979625578436 2.59979625578436 3.2399573595933 3.24852250119544 2.59979625578436 2.59979625578436 3.24973940342139 2.59979625578436 2.59979625578436 2.59979625578436 2.59979625578436 3.71955075226505 2.59979625578436 3.02061995747434 2.59979625578436 3.65427869000997 2.59979625578436 2.59979625578436 2.59979625578436 2.59979625578436 2.59979625578436 2.59979625578436 2.59979625578436 2.59979625578436 3.01650372679633 3.12799011821841 2.59979625578436 2.59979625578436 2.59979625578436 2.59979625578436 2.59979625578436 2.59979625578436 2.59979625578436 2.59979625578436 2.59979625578436 2.59979625578436 2.59979625578436 2.59979625578436 2.59979625578436 2.59979625578436 2.59979625578436 2.59979625578436 2.59979625578436 2.59979625578436 2.59979625578436 2.59979625578436 2.59979625578436 2.59979625578436 3.0212344291614 2.59979625578436 2.59979625578436 2.59979625578436 3.23404875933684 3.08196755351891 3.11715769885859 2.59979625578436 2.59979625578436 2.59979625578436 2.59979625578436 2.59979625578436 3.31164659151673 3.29604671878417 2.59979625578436 3.05552170562978 2.59979625578436 2.59979625578436 2.59979625578436 2.59979625578436 2.59979625578436 3.10037248322062 2.59979625578436 2.59979625578436 2.59979625578436 2.59979625578436 2.59979625578436 3.11353869906184 2.59979625578436 2.59979625578436 2.59979625578436 2.59979625578436 3.16701331005524 2.59979625578436 2.59979625578436 2.59979625578436 2.59979625578436 2.59979625578436 2.59979625578436 2.59979625578436 2.59979625578436 2.59979625578436 2.59979625578436 2.59979625578436 2.59979625578436 2.59979625578436 2.59979625578436 2.59979625578436 2.59979625578436 2.59979625578436 2.59979625578436 2.59979625578436 3.01860929541114 2.59979625578436 2.59979625578436 2.59979625578436 2.59979625578436 2.59979625578436 2.59979625578436 2.59979625578436 2.59979625578436 3.04160865887499 2.59979625578436 2.59979625578436 2.59979625578436 2.59979625578436 2.59979625578436 2.59979625578436 2.59979625578436 2.59979625578436 2.59979625578436 2.59979625578436 2.59979625578436 2.59979625578436 2.59979625578436 2.59979625578436 2.59979625578436 2.59979625578436 2.59979625578436 2.59979625578436 2.59979625578436 2.59979625578436 2.59979625578436 3.00967619553112 2.59979625578436 2.59979625578436 2.59979625578436 2.59979625578436 2.59979625578436 2.59979625578436 2.59979625578436 3.05392758145134 2.59979625578436 2.59979625578436 2.59979625578436 2.59979625578436 4.72669514704258 2.59979625578436 2.59979625578436 2.59979625578436 2.59979625578436 2.59979625578436 2.59979625578436 2.59979625578436 2.59979625578436 3.43823763246653 3.19240955863012 2.59979625578436 3.24358690281098 2.59979625578436 2.59979625578436 3.07492497937578 2.59979625578436 2.59979625578436 2.59979625578436 3.21070493893527 2.59979625578436 2.59979625578436 3.13619888814257 2.59979625578436 2.59979625578436 2.59979625578436 3.01582169102262 4.81366704414057 2.59979625578436 2.59979625578436 2.59979625578436 2.59979625578436 2.59979625578436 2.59979625578436 3.43655961124501 3.23387456029662 2.59979625578436 2.59979625578436 3.25686325425202 3.17356662868593 2.59979625578436 2.59979625578436 3.22228357111191 2.59979625578436 3.14632375028407 3.12232509438277 2.59979625578436 2.59979625578436 2.59979625578436 2.59979625578436 2.59979625578436 3.05198833785288 2.59979625578436 2.59979625578436 2.59979625578436 2.59979625578436 2.59979625578436 2.59979625578436 2.59979625578436 2.59979625578436 2.59979625578436 2.59979625578436 2.59979625578436 2.59979625578436 2.59979625578436 2.59979625578436 2.59979625578436 2.59979625578436 2.59979625578436 2.59979625578436 2.59979625578436 3.09900823605374 2.59979625578436 2.59979625578436 2.59979625578436 2.59979625578436 2.59979625578436 2.59979625578436 2.59979625578436 2.59979625578436 2.59979625578436 2.59979625578436 2.59979625578436 2.59979625578436 3.02411260142883 2.59979625578436 2.59979625578436 2.59979625578436 3.18526268121318 2.59979625578436 2.59979625578436 2.59979625578436 2.59979625578436 2.59979625578436 3.17865863106762 2.59979625578436 2.59979625578436 2.59979625578436 2.59979625578436 2.59979625578436 2.59979625578436 2.59979625578436 3.38617171524093 3.53689864302089 2.59979625578436 2.59979625578436 2.59979625578436 2.59979625578436 3.53563289237643 2.59979625578436 2.59979625578436 2.59979625578436 2.59979625578436 2.59979625578436 2.59979625578436 2.59979625578436 3.17283095979864 2.59979625578436 2.59979625578436 2.59979625578436 2.59979625578436 3.06601140229909 3.25721121744889 2.59979625578436 2.59979625578436 2.59979625578436 2.59979625578436 2.59979625578436 2.59979625578436 2.59979625578436 2.59979625578436 2.59979625578436 2.59979625578436 2.59979625578436 2.59979625578436 2.59979625578436 2.59979625578436 2.59979625578436 2.59979625578436 2.59979625578436 2.59979625578436 2.59979625578436 2.59979625578436 2.59979625578436 2.59979625578436 3.09519307076167 2.59979625578436 2.59979625578436 2.59979625578436 2.59979625578436 3.02689750774351 2.59979625578436 2.59979625578436 2.59979625578436 2.59979625578436 2.59979625578436 2.59979625578436 2.59979625578436 2.59979625578436 2.59979625578436 2.59979625578436 2.59979625578436 3.52342389776374 2.59979625578436 2.59979625578436 4.03287503074016 2.59979625578436 2.59979625578436 2.59979625578436 3.12088499837687 2.59979625578436 2.59979625578436 3.08059389465736 2.59979625578436 2.59979625578436 2.59979625578436 3.16746079526105 2.59979625578436 2.59979625578436 2.59979625578436 2.59979625578436 2.59979625578436 2.59979625578436 2.59979625578436 2.59979625578436 2.59979625578436 2.59979625578436 2.59979625578436 2.59979625578436 2.59979625578436 2.59979625578436 2.59979625578436 3.48895088648259 2.59979625578436 2.59979625578436 2.59979625578436 2.59979625578436 3.12630467899536 2.59979625578436 2.59979625578436 2.59979625578436 2.59979625578436 2.59979625578436 2.59979625578436 2.59979625578436 2.59979625578436 2.59979625578436 2.59979625578436 2.59979625578436 2.59979625578436 2.59979625578436 2.59979625578436 3.10140652150073 2.59979625578436 3.14267566082531 2.59979625578436 2.59979625578436 2.59979625578436 2.59979625578436 2.59979625578436 2.59979625578436 2.59979625578436 3.07216302101005 2.59979625578436 2.59979625578436 2.59979625578436 2.59979625578436 2.59979625578436 2.59979625578436 2.59979625578436 2.59979625578436 2.59979625578436 2.59979625578436 2.59979625578436 2.59979625578436 2.59979625578436 3.25910669545783 4.45865530245243 2.59979625578436 2.59979625578436 3.53231847300873 2.59979625578436 2.59979625578436 2.59979625578436 2.59979625578436 2.59979625578436 3.15134302408755 2.59979625578436 3.22831015235155 2.59979625578436 2.59979625578436 2.59979625578436 2.59979625578436 2.59979625578436 2.59979625578436 2.59979625578436 2.59979625578436 2.59979625578436 2.59979625578436 3.0490669307664 2.59979625578436 2.59979625578436 2.59979625578436 2.59979625578436 2.59979625578436 3.35007378670469 2.59979625578436 2.59979625578436 2.59979625578436 2.59979625578436 2.59979625578436 2.59979625578436 2.59979625578436 2.59979625578436 2.59979625578436 2.59979625578436 2.59979625578436 2.59979625578436 2.59979625578436 2.59979625578436 2.59979625578436 2.59979625578436 2.59979625578436 2.59979625578436 2.59979625578436 2.59979625578436 2.59979625578436 2.59979625578436 2.59979625578436 2.59979625578436 3.82616644787739 2.59979625578436 2.59979625578436 2.59979625578436 2.59979625578436 2.59979625578436 2.59979625578436 2.59979625578436 2.59979625578436 2.59979625578436 2.59979625578436 2.59979625578436 2.59979625578436 2.59979625578436 2.59979625578436 2.59979625578436 2.59979625578436 2.59979625578436 2.59979625578436 2.59979625578436 2.59979625578436 2.59979625578436 2.59979625578436 2.59979625578436 2.59979625578436 2.59979625578436 2.59979625578436 2.59979625578436 3.73505933926542 2.59979625578436 2.59979625578436 2.59979625578436 2.59979625578436 2.59979625578436 2.59979625578436 2.59979625578436 2.59979625578436 2.59979625578436 2.59979625578436 2.59979625578436 2.59979625578436 2.59979625578436 2.59979625578436 3.13403103541172 2.59979625578436 2.59979625578436 2.59979625578436 3.02196137564689 2.59979625578436 2.59979625578436 2.59979625578436 2.59979625578436 2.59979625578436 2.59979625578436 2.59979625578436 2.59979625578436 2.59979625578436 2.59979625578436 2.59979625578436 2.59979625578436 2.59979625578436 3.67117148881194 2.59979625578436 2.59979625578436 2.59979625578436 3.08382354620843 2.59979625578436 3.18528064700602 2.59979625578436 2.59979625578436 2.59979625578436 2.59979625578436 2.59979625578436 2.59979625578436 2.59979625578436 2.59979625578436 2.59979625578436 2.59979625578436 2.59979625578436 2.59979625578436 2.59979625578436 2.59979625578436 2.59979625578436 2.59979625578436 2.59979625578436 2.59979625578436 2.59979625578436 2.59979625578436 2.59979625578436 2.59979625578436 2.59979625578436 2.59979625578436 2.59979625578436 2.59979625578436 2.59979625578436 3.05399940778521 2.59979625578436 2.59979625578436 2.59979625578436 2.59979625578436 2.59979625578436 3.20178576582288 2.59979625578436 2.59979625578436 3.0945433916009 2.59979625578436 2.59979625578436 2.59979625578436 4.11915002610035 2.59979625578436 3.7445127826073 3.51082790168131 2.59979625578436 3.39912989984874 3.25815219576688 2.59979625578436 3.34444953840647 2.59979625578436 2.59979625578436 2.59979625578436 2.59979625578436 3.6661895749198 2.59979625578436 2.59979625578436 2.59979625578436 3.05120239547897 2.59979625578436 2.59979625578436 2.59979625578436 2.59979625578436 2.59979625578436 2.59979625578436 2.59979625578436 2.59979625578436 2.59979625578436 2.59979625578436 2.59979625578436 2.59979625578436 2.59979625578436 2.59979625578436 2.59979625578436 3.33322949980246 2.59979625578436 2.59979625578436 2.59979625578436 2.59979625578436 2.59979625578436 3.34267066795857 2.59979625578436 2.59979625578436 2.59979625578436 2.98900452407651 3.13093185640013 2.59979625578436 2.59979625578436 2.59979625578436 2.59979625578436 2.59979625578436 2.59979625578436 2.59979625578436 3.2427149139147 2.59979625578436 2.59979625578436 2.59979625578436 3.07631577613061 2.59979625578436 2.59979625578436 2.59979625578436 2.59979625578436 2.59979625578436 2.59979625578436 3.43409199137852 2.59979625578436 2.59979625578436 2.59979625578436 3.40540983806856 2.59979625578436 4.3603702095192 2.59979625578436 2.59979625578436 2.59979625578436 2.59979625578436 3.9572159677963 2.59979625578436 3.13790827944038 2.59979625578436 2.59979625578436 2.59979625578436 2.59979625578436 2.59979625578436 2.59979625578436 2.59979625578436 2.59979625578436 2.59979625578436 2.59979625578436 3.66422052447981 2.59979625578436 3.1198917268211 3.39802017770579 2.59979625578436 2.59979625578436 2.59979625578436 2.59979625578436 2.59979625578436 2.59979625578436 2.59979625578436 2.59979625578436 2.59979625578436 2.59979625578436 2.59979625578436 2.59979625578436 3.12439282256448 2.59979625578436 2.59979625578436 2.59979625578436 3.0410586930376 2.59979625578436 3.61108609015459 3.11287055727565 2.59979625578436 2.59979625578436 3.08541878809132 2.59979625578436 2.59979625578436 2.59979625578436 2.59979625578436 2.59979625578436 2.59979625578436 3.22438648604129 2.59979625578436 3.03967187552959 2.59979625578436 2.59979625578436 2.59979625578436 2.59979625578436 2.59979625578436 3.12984163088293 2.59979625578436 2.59979625578436 2.59979625578436
Manes.02G178100.v6.1 8.60896769095966 7.80154306917092 7.23519761344267 7.90436771683553 8.43117434956707 8.32848129498196 8.68966479697287 7.23513957659069 8.3147008066699 6.93951084988583 8.09325012421025 8.30911718232806 7.17701102902804 7.49379765185386 7.5469437927779 8.45283657430538 8.06576128942097 7.76007862876742 8.04691046926737 7.11689022424371 7.99687199600592 8.47789494250842 7.15534809030625 7.61349542583373 7.0859838892419 8.04317926851738 8.44624239987108 7.41772852166278 7.80127064016694 7.08516580763271 8.60651787326587 7.64636565752401 7.17093566722718 8.03504537497032 7.80509247083477 9.25045205968909 8.57496444593789 7.64116970446699 7.65178168417365 6.84491550297585 7.99135342425806 8.086119935975 7.29008036973195 8.15866347232535 7.8258530494992 8.11242219997028 8.05238218371899 7.37384578594352 8.82044035390968 7.73449321419321 8.63911267111574 8.76470490740426 7.48256640005119 8.64375747882781 6.82117765263548 8.35494103989718 8.90126044428938 7.41718789497072 7.64340303066528 7.64157179026942 8.83458765727923 8.27985124261535 7.29437142499907 7.97431623728374 8.10159374526084 8.43113689539051 8.42041314025296 7.09981453064315 7.57173689711122 6.67821602847094 8.5123813032419 8.12939715723187 7.69747167450468 7.5810889929747 7.35592360924763 7.6744031455767 8.24550683122052 7.31251712360157 7.37290321419645 8.35539774707615 7.83700565968594 8.2825543721712 6.95618526267457 8.09511192526903 7.53193429906227 7.07253433612078 8.97738091548538 7.46825051826463 8.01945139940443 8.49714216078431 8.27522940960881 8.74657590693574 6.92414075549998 8.21964353303355 7.0281325268453 8.0673466339982 7.76994376831894 8.41290458691124 7.27126324257271 8.86841023607411 7.23811749031587 7.57659047361846 8.56363296151211 7.59051052444221 8.22364509711564 6.97179277895257 7.08183789804174 8.38504025457355 6.94668498411549 9.08005722277193 7.4330531125833 7.42563717987533 7.63572942699528 7.27085430245292 7.96305487256841 7.40291192913297 7.70026829203487 8.47702370574843 6.80041814855895 8.16357118598991 6.72353273993304 7.20895426596584 8.17400899483172 7.65439604779672 8.42078459024045 6.68037664097098 8.32169183107963 8.36147677861848 7.49908450439397 8.13873338611509 7.31248083769409 8.12105837487658 8.42138923718641 7.17936169699313 7.66212713140892 7.24374261977116 8.36592839535187 8.8229547727829 7.23420560239618 8.38787376206953 6.95937663485621 7.05748393068804 8.18174496629439 7.23450974160596 9.01494515630419 8.96797734181636 8.21182122703976 8.24579572047908 7.23451391488791 7.67341076843167 7.43677938886434 7.50415126699706 8.86182526454885 7.19744875131751 8.18011379574939 7.59047555046856 7.09465924479196 8.16442279796599 7.28428322875769 8.77399469713836 7.27114872392304 8.14191964851756 8.2236740197414 7.33788639470301 8.70179464832427 7.39409202477362 8.32233357526822 8.66182236428734 6.92228915010659 8.7149473730387 7.63808632330163 7.87591946102207 8.59514690949321 7.39370104812853 7.81847159288789 7.73127608987758 8.67435598614245 8.30308519455682 7.73302453343369 2.59979625578436 7.47263088148506 8.40388942368463 9.02460511496316 7.38978606019164 8.92900458453775 7.34129199938962 7.57114088715612 8.75355307505031 7.80772312928717 8.42421489881184 9.04140130833906 7.41130005382475 8.62023739542366 8.64981235867219 6.79614528787767 8.03399123842097 7.0919417100478 8.24590457003497 8.39604145314751 6.6443992829407 7.85127405730047 6.94741423992304 8.79357384503976 8.47111763858052 7.03483185579546 8.26905115950336 7.16862172452135 7.95460109105727 8.49405694076085 7.08886078620793 8.44303039173282 6.86795489737415 8.09967300226234 8.26895528989921 7.22685715172342 7.5866660395869 6.82119385451661 8.2231005146756 8.21873806493836 7.30149259375114 8.05817861687571 7.23504934327197 8.03212735958124 8.89471481211231 6.54014120868109 7.78557034354708 8.28428806435682 8.48494709784098 7.40361499501239 7.1082232901555 7.67425066418247 7.11926467878203 8.3368956041378 8.74654452941333 6.77514975018439 8.35949849876228 6.87353976582601 7.40800939298772 8.46048548852857 6.78069269595425 7.22241702769739 7.00272406616697 7.29212603184577 8.5011493731034 6.93878260957473 7.51777840558253 6.88149613263224 7.48883210677636 7.27274519896507 7.09291003675801 7.81208365384451 7.55671069002327 7.65261960517426 7.83082669226184 6.79145876701161 6.87303126584596 8.03457462422026 7.58896232688151 8.19843327795518 7.0054121059181 7.08995125238656 6.68161543003575 7.85896601321332 8.22868576305555 7.23005138319513 7.36051377789789 6.98838823324548 7.49182330802425 8.06173852408346 6.66397681108285 8.72628221082183 6.80298109501516 7.4348325008167 8.11109168836984 7.30840449900025 7.66204470777466 7.21413913672901 7.66267552725394 8.02175386934278 8.5950727933645 6.75348376628966 8.16437479480459 8.30697108407829 9.12310494807012 7.76217722126283 7.55683364439031 8.05919456694548 7.58382048536417 8.16768901476441 8.33817112218303 6.78523696537828 8.00886774871938 7.06202290712715 7.84538554032742 8.32267509930063 6.98973571782383 7.42022139359939 8.21453381268792 7.71253317247067 8.54192304261882 6.58494724037372 7.85836790655733 6.71517377569756 9.05391866330211 8.8647888766317 6.71851013580826 7.65727217435444 7.19184989553852 7.75349984243924 7.99560292283837 6.06925802194965 8.08830713269637 7.33894069585738 9.1276218186282 8.66149980612886 7.11130582423857 7.723380404049 6.55171546941839 8.18320862625536 8.21767991473758 6.63668558021036 7.94024849835421 7.52376906788554 8.70272766484903 8.08662337151178 6.99500493965769 7.90731572118309 7.40911416578342 7.32740065414952 8.20641056458046 6.64918954725063 7.98816156569229 8.67714131673001 8.06140898148872 8.05037380815443 7.17532712130934 8.47333889405393 7.01478443910023 8.38695525525262 8.91760136438503 6.84498555226768 8.26371284673076 6.1998602045039 7.80996389434411 8.9530022782793 6.84945500359854 7.76680417775696 6.16757212041827 8.17918769609337 8.51741977010772 7.06086550096549 7.48493034120888 6.90428187889295 8.1466283784086 8.17461288423054 6.68327032367778 7.18906447724027 7.13375065500062 7.37089747795987 7.66820314909597 6.06576247569583 8.55100990622076 8.4008584028782 7.6915612041926 8.33370766527704 7.10027156997864 7.95441023960201 6.63044384626767 8.38106884142638 8.18064922582501 7.00739124165173 7.54367798197942 6.89547702271605 7.1911444096078 7.68634008690742 7.84187757717945 7.11095547536373 7.52418509327438 7.51712287643154 8.0829866470168 7.70691080446405 7.19960527618921 8.11017566391151 6.67072397819099 8.15721754513923 7.67460206381427 7.03175703939346 8.1404332881373 7.10328182697438 8.00887866076988 8.24888407504677 8.0039138248309 8.034693321206 7.9402015334758 8.15631971113661 7.61555952554279 7.71211116432654 8.21633179715464 6.83993343368185 8.24512093739769 8.43607124091795 6.65447024673512 7.8269110867436 6.87726889013689 7.99639634067507 8.50802826862243 6.63218944479361 7.7160424654097 6.24811950990554 8.12862696610762 8.28568446541244 7.36806342497452 7.76160155439074 7.11513802023217 8.26771690280916 8.57847873789081 6.79719228712553 8.20478187967204 6.91660674219684 7.82647920110777 8.34476767203812 6.90491992786499 7.46285291972601 6.77443626324853 8.27921981407588 8.09398033582295 7.1630580626735 7.41820817847367 7.14667241371518 8.78505858591413 8.30318159199399 7.34202558046555 8.5074746939269 6.37041919674151 8.32958406629733 7.91101383969216 6.95204895885288 8.10680327668577 7.36133245731922 8.55607318679842 8.78345060316662 8.52227580361222 8.41445395073173 7.02617470309494 8.46737711870821 8.27795121034809 7.63356842069561 7.20818101270171 6.20280614084776 8.89003901695641 8.14362083024386 6.9889540281189 8.9584542367315 7.03926670690438 7.12638263591643 8.21075256081676 7.28492141908753 8.15661697620362 7.63100160295498 8.48491982865071 8.58748030455986 6.53935426151227 8.65827159213504 7.29838704184807 9.03907604061944 8.9465863292147 7.04012930782801 8.08343063356759 7.24326869616405 6.93178798245572 7.67005077814942 8.31939495819959 7.16243912237595 8.5789233707786 7.22008030063739 7.93361954989704 9.07155374171262 6.99008763548765 8.34586198575177 6.92692916916952 7.97146720079026 9.01388351869056 7.94889315851942 7.96449832029975 7.63138135609438 8.02838593833375 7.82636390186491 7.21123724551386 7.88807833057331 7.69084544114146 7.08352988293284 8.3386184474729 7.09265191062749 8.36161402113659 6.75955036739786 7.75530791316388 7.95954396731524 7.18960949144662 8.09143922849627 6.77991413210079 7.898464033542 8.14383280871609 7.08779637375971 7.16333516341449 6.85510820412652 8.53032410899971 8.29699197374253 7.02977206664715 7.70442882291207 7.25328295151584 8.19539387241107 8.04264069095048 7.08240595126069 7.34566291933643 6.68050335369982 7.97440129134309 8.59494751521028 7.02192165201411 7.8633716631396 7.08464275165806 8.19909428958933 8.54054493872605 7.08566757032143 7.81513277257334 6.11488030516875 7.84372424409978 7.92819960325544 7.11311845080716 7.79061637157236 6.16837960396527 7.72180040060513 8.32097977148102 7.25159416962923 7.74876253839784 7.30750013271308 8.00792123543196 8.45454174862529 6.52971038073034 7.66805877943063 6.24894298172366 7.67327733975884 7.85008458691346 6.99419948089537 7.74567990048985 6.97384208683559 7.65779288406288 8.8802091483775 7.1396794278404 8.0282262643354 7.20014905646558 8.5430946556682 8.32294319493187 7.33293702654643 7.67410576396207 7.81662397805609 8.56006270377495 7.50333819164648 7.356875857027 8.61971192493534 7.86555870026422 8.24256794741116 8.2266648288432 7.31930768382309 8.51654698349451 7.44405289111249 9.1101559493336 8.01864464908698 8.00566483884695 7.61055090028098 7.8925818841651 7.59024160870828 7.46890322413742 7.88623448939995 6.76959360762929 8.74508642377068 7.14479244840217 7.74573151294069 8.0490388102952 7.29178385017774 7.37403984618009 6.83904495044862 7.66128553944968 8.59425833836022 7.45814757677217 9.23814145880503 6.69873406950971 8.63452759987381 8.8219700373445 6.77995358912638 8.23516729903432 7.75879257651957 8.65498899454667 8.74434420350778 7.35818454224737 8.29035540372671 6.94593248594113 8.05003855955641 7.86741575997181 7.53617250332527 8.8601191843507 8.51683413740085 8.45170470884894 8.07246446717797 7.23148763407447 7.71777573936905 7.88632038749928 7.80570723142533 8.62656621027394 7.565086898336 8.04081400511174 7.0282561341944 8.88255789784659 7.8383022757727 7.40964554674756 7.91946784829562 7.58613629448931 7.84936245785684 7.69848897975308 7.35091064403214 7.7794302033704 7.27924265265409 7.66283859650343 8.16131534516657 6.89112533968742 7.26186501703931 6.63127998877084 7.92679343622688 7.39361209551333 7.73470749940706 8.10646502270092 7.473181236889 7.08681068031322 8.20249272829254 7.35722546288771 8.3693446231283 7.45753922637554 7.69249145802913 7.45088766660396 7.44527776238335 7.90069454493008 7.51587084016142 7.86648846875796 8.16387939675393 7.45826899784189 8.49134307402832 8.11239127015943 8.38157179035645 8.73764995744072 7.41564778955563 7.9694383779326 8.11087803157165 7.57700944905942 8.7505626841575 6.76342179890741 8.59378985541343 6.75795016249853 8.67069479516456 7.40703718308614 7.71600874617155 9.30823794701396 8.08740438657736 8.02214201254461 7.39880180683899 8.73712549143113 7.08052909515439 8.18922518991827 7.64917052712654 8.37716585122062 8.50083797342647 7.67343912267055 7.99219583311945 7.61186066060753 8.11004772057482 8.91912824381452 7.09128337117623 7.86489609038877 6.74352694501708 8.06630719563966 8.21219408534272 7.54592824177413 8.83504134466638 7.46679472201506 8.17805512715355 8.89142171633507 7.52401598969672 8.60283243128308 7.59395663218736 8.41008137423783 7.66875988261128 7.28272062330904 7.63434329191295 7.0638081809847 7.72455217579593 7.99132831608649 7.29574057602319 7.62925563581213 7.37833253406477 7.62001739022139 8.99753987184994 7.18933159643404 8.07779472963171 7.25265973470616 8.68712245497545 8.8794110209136 7.1782571727513 8.02791417621032 6.95720334861737 7.60245626041543 8.13532126024001 6.80730270486613 7.23550740014717 6.80898532433102 7.40457029302611 8.49006449757864 7.38730539454536 7.91965183144383 7.74606182883328 7.67861814728009 7.99270800575767 6.80110199604041 8.58026653787937 7.68177131533677 8.14903403878919 9.11365661884366 8.02442690819893 7.82058101744514 7.3294497871553 7.57649284292911 8.31803163957853 7.02414040482056 8.78548050398182 6.67872183091273 8.04615851020768 7.69635968308801 8.1005381907297 7.78703983438479 7.93321602676031 7.75603990132098 8.33531164905314 7.68711634993771 8.70684819569798 7.84007317370075 8.08098147135673 8.50855791576205 7.63421401238281 9.01763791810947 8.09174367317461 8.03874194062716 8.35156065507978 7.55274583457396 7.95094205240169 7.49402300060453 8.48999477879879 8.32112949065621 7.7009066271448 8.4540801362933 7.3202652583928 8.29217277201361
Manes.02G178200.v6.1 3.67536698515891 2.59979625578436 3.54918378634825 3.94796231805775 3.59768416077194 4.27229966089844 4.02736728603004 3.82956472952542 6.32468907994731 4.56177883184161 3.05243133298284 3.22781498317095 3.32888032498958 3.44305187794855 3.31139865403928 4.77243520395343 4.88386043750982 2.59979625578436 3.91874843080912 2.59979625578436 4.89673564469479 6.46378745354483 3.86806484188898 4.25687274181446 3.67022745780567 3.58052694302842 4.21443061264207 2.59979625578436 5.59576356707271 3.86361853876954 3.28513972525459 5.08703660848766 3.85207335137609 6.96510420480019 3.79344026531715 4.75496719747247 4.21962495871601 3.21447733758373 4.05492540605776 4.69802449698143 4.39381909406622 6.02088094291882 3.18911703177846 5.55049163199538 3.77305240836093 4.96490941262813 4.30356435024271 4.19509937476731 3.13370949737372 4.28514435243608 3.82252618082839 5.43842116618264 3.1269057721942 3.39135008704484 4.36570977807883 3.55678748547211 4.00329824664366 3.32378826321993 5.7487576687675 3.78233420279048 4.14674280385384 3.65578745514055 2.59979625578436 5.50880681331723 3.15500955286225 3.66686718375227 3.71564452659676 3.61176125378992 4.31253098329308 4.37218300504224 4.03590089450128 5.75717302912953 3.65679556095408 2.59979625578436 6.36759454527045 4.93437244663299 6.58066257314157 3.24847608250363 3.57044147755019 3.60487272425572 2.59979625578436 6.82738126404115 3.17512532819144 5.39262035972939 2.59979625578436 3.82385682353258 4.27215036043013 3.70564173509537 3.1906912113914 3.64232470964442 4.13225427943419 4.32483833915253 3.82384178068171 3.9774066105883 5.6713578930303 3.17011221737183 3.72698871328248 4.93851189428986 4.45108827504739 6.06323255491906 7.58653064740478 5.5105305045463 5.73909734940539 4.54342424852578 5.12862405186618 7.83472803721699 4.63268962077311 5.29404983122825 2.59979625578436 3.6394512499023 6.51476463105647 3.70923438673871 4.90438261899039 3.75675057185501 7.41172583796575 3.91825195276001 4.34194775590009 3.45406892818204 4.82881001670656 7.47222981315471 4.4354859341469 4.29789777051593 5.10556534711521 3.79545278377254 4.38069208112977 7.53798868324099 3.86157560799769 7.54383355327141 4.38748088629711 6.20479674698548 7.21368568410898 4.6304344826418 3.61472060837542 3.67422423232346 4.23550654235681 6.66286028696829 4.84313677599369 6.19243814414808 5.01166788807783 7.33367486031392 4.6976247488972 6.53341720504612 5.79044669814928 4.61442072623842 3.10567645987634 3.09448431999199 6.16092693413048 5.07029464366942 4.8716593879854 2.59979625578436 6.14427800716054 5.38598844106464 5.78221252056013 4.47692059320431 6.64513211265237 5.14247683746683 3.65942122764354 4.27892310665742 4.17399407644423 7.25995821845177 7.41035346304266 6.63017899312374 6.03505552559767 5.24022344963702 7.24233866904182 7.07316931455624 4.23673643956694 6.35616658613161 2.59979625578436 3.60579276956614 5.39105497202573 3.8789415331015 4.39128955246487 4.73094208956747 2.59979625578436 3.62206049006046 3.70830021421705 6.48255002416073 3.6727640892179 2.59979625578436 3.40966077442767 4.71444260032398 5.44915036410671 4.71209827375637 5.30337911237745 5.33156649641089 5.97752671735988 5.57140433631188 3.14070663490831 5.52592699773691 3.87188620843651 3.56350479990528 5.29685031423738 3.88726931389222 5.23611691286329 6.32849412598538 8.05953322475545 6.45622614331501 7.54897911442281 4.22376120672313 8.75879108681465 7.49568893929819 6.9736860760962 7.11384735671819 4.52911193068049 8.14033620189906 8.41932183432245 8.75755727297962 7.34925542212417 6.06458399941847 8.56112645176261 8.14517576869103 8.39107049906203 6.37351326120761 5.28547922519941 4.54588066137583 4.67052870019111 5.47215943159392 6.24123085030961 6.38454702201677 6.62694351601925 6.82907471071668 7.65186831629132 7.59712763104235 5.66548530390529 8.011784006108 4.91876954241526 7.95365770851814 4.72669514704258 5.29690231002902 7.5407974278136 6.33524246463583 7.84886467756142 8.24969762593278 6.44542917658197 8.07193103812225 7.63953119573092 7.007940348351 5.86223386702595 5.66284394144126 6.11430059547244 8.16650427907066 6.99375630202626 5.73420523917591 5.60150726172362 6.97155394020948 6.53519665314824 7.60796729788878 6.1419644501808 6.20244928624769 7.45551179246807 7.91635237869826 5.38002335446903 5.54604124777582 5.34555895088227 7.07213064360002 6.97234994017089 7.67077872550213 6.58500049065769 5.66122552189192 7.31285352505484 7.17555525382381 5.97540694737839 5.39889989309786 3.74793661383915 5.20655739160424 7.35878197913878 7.49182330802425 7.0839177508279 5.8404663764607 6.67685574726088 5.26567316170617 5.48407738780073 6.01382380512318 4.59496259194579 4.4794016362086 5.76968972990418 8.61984322396717 5.40062108789936 5.0813015187718 4.79027731319503 7.67386855020966 8.75349437445117 6.23378701342793 7.29605710677096 4.61067230315351 8.2485522934295 8.39293046887503 5.82428437131365 4.87366397720267 4.47874480446883 5.50771081935723 7.2604900990047 6.64099665071369 6.7969983090454 6.07121593693876 7.75217977362674 9.14624983291019 7.06148740853754 6.83841865291583 5.40022953025077 6.80140043343195 6.29080657200834 5.39683108559118 7.05955841828288 6.27940027268488 9.03577694875612 8.99757817200063 4.68163425329869 9.16285060402908 7.54590495683393 8.18395738142875 7.99101491396147 5.84399689340688 5.10996224891689 5.37863126045924 7.60826111957066 8.45199991782323 6.83632435658157 7.84290642815219 6.35164074478111 8.65495482286043 8.47664508401645 6.14683355480583 6.20485646697293 4.52483948398526 7.4699599171493 6.02119586107416 7.31774421913048 7.37839144472759 6.75194443060692 8.08521407091752 7.17295988287586 8.39650397721783 7.15234837629191 7.07664264545663 7.35564394058762 7.48348184093001 7.09287045871107 6.57675016402394 7.15746132624436 6.47175993118427 8.25916959948663 8.78185069575255 8.37412257824817 7.09002377919898 8.88127856802042 6.53505211593965 9.1465281680725 7.38990108916316 5.34613446042183 8.69690771805126 9.1649992948061 8.41436787608432 8.81889998665317 6.94221110102394 7.94776014527493 5.45084463451982 5.6894033767634 6.41858606847278 6.1277194147584 7.1740150615189 3.9555737705207 7.77068156481301 5.98020509842365 6.13983040266336 8.5145858447715 8.31816399458462 7.78393445422022 8.17602968133443 6.56898967753701 8.50363863031654 8.11586644658306 6.27306295880074 7.06353400854247 5.41134638765971 5.67550235446608 7.29796848073098 7.2232198855726 7.32091387669009 6.8135185029572 4.74754631927284 6.02692739186834 7.73978977180162 7.99296638749528 5.88935517295046 5.43125103392474 6.30751453843857 6.82829303296501 5.38698493804424 6.79691441748798 2.59979625578436 6.31488245430141 4.03287503074016 6.31767837347803 6.5283234388804 3.70776028893706 4.4626995227423 6.38748815066795 6.55291850233449 6.80330159881249 5.05589337597439 7.33508410387746 7.20100319580282 8.62978372928275 6.99063716993342 6.18182681844149 7.75352991614493 8.12003930016153 8.62603993156973 5.79362454209212 6.08583195817186 7.49701522977442 7.81265762659771 6.67114325688748 6.98858479251868 5.76189181980051 8.02134112324163 6.7250845528835 8.39991724571528 6.4355814287437 5.52984730843985 7.33334926510397 6.71880882304817 6.33169914879023 6.05021930658364 5.49134085205422 5.72489974223521 6.91130367428799 5.16530431943274 5.45425434995775 5.13976039576882 5.41677866052626 6.69612834564906 5.04089110747159 5.75719597442249 5.60581649845089 6.72454822347202 7.66624313156469 6.69368917515233 5.05420234482301 6.87833217769595 7.89881649740922 7.65196838251955 6.38527774152666 6.00536226615554 3.73391719046449 8.1714364532403 3.94233965432729 5.52102034539332 7.07812872361954 5.83024287503113 7.32358579788335 4.86712053542696 7.19480545329253 7.28170249785053 5.24853299401767 5.19907794304323 5.93546366857057 5.34982762298967 5.84630812190143 5.71904128052507 6.23623636510327 5.6227553295583 6.23656865495098 6.33774883512873 5.24231783588029 7.37823271100548 6.3773851221056 4.49746358015023 5.98748412052738 7.04794725405899 3.98849470309684 7.15883028425337 7.96370325442479 4.39530463754551 5.02773195936338 4.43805265115603 5.9395821887801 5.99590449223746 6.12657811281682 6.33074170290338 3.87328019098817 8.05981222195914 4.91935210092338 5.73562384123303 2.59979625578436 4.15048532608419 7.87241738082524 5.70247414477968 6.27009335615787 6.58328843442319 5.13108348548721 7.43365132282192 5.00207103668011 6.12113992501482 6.15010171869123 5.9578118098652 7.84288278902573 8.36532510434878 8.4625459589494 5.10597972814992 6.75624001361822 7.04039032326106 7.66886131255859 4.64154098076761 4.22847096841924 4.89785756854126 5.23106079901116 6.71473112208441 6.69931299814351 7.58802975275753 6.34580686772476 8.76548214909665 6.73971959965185 8.16895782641569 6.75017251689737 5.30960329743712 7.26423137797993 7.84213089743843 6.27644360151823 7.15960699606133 5.72643101141824 8.04023173150975 7.10010480015237 8.52658250911447 9.15757277968704 5.88015851482263 7.17617349421416 7.67462817061079 6.25088044334078 8.03726713943093 5.72678690855011 7.1193339369214 8.15246128145769 7.19363886478567 7.09996917863958 7.06130556608579 9.13557881421243 8.41667955919862 7.47008973492608 6.74493962937915 5.3336966187436 8.17570737195459 7.35848541399432 4.48253560809461 8.26107150935901 5.2139930878932 8.39265915868475 4.97681603456584 6.91967003740307 7.94177830937364 5.23117757187901 7.6842536130921 3.48815169625104 3.61637548253596 6.73799360365927 5.69120429494028 7.59174010757788 6.04528507741665 5.9957981616045 5.80813205736018 4.31676724177665 6.93232254744027 5.5442575211733 4.11450019802921 4.02334989432748 3.91659645168202 3.52425320467527 4.32596008537443 2.59979625578436 3.74577657031403 2.59979625578436 4.11957476775452 5.48857580284264 5.49451047779304 3.90779356276072 3.36204250988082 2.59979625578436 5.58814359635482 3.8027405824871 3.98466633223006 3.31465907983017 3.66297563908253 3.8116874285706 3.98944698124089 5.22071864967778 3.87627587420941 3.75676762154256 7.20132326426077 4.02726056418837 4.1777396243841 3.07652576753501 3.12826845074903 5.56424003432739 5.12427238915992 2.59979625578436 5.14424917250544 3.49948415980588 5.81831550850501 4.33199697286134 4.4131675108357 4.52163361564284 3.34656235891387 4.40394795081488 2.59979625578436 4.55476413553005 4.96832530719741 3.32636466370826 5.30936806900067 7.38877465876097 4.91755522636395 5.10780624251089 4.41305689774844 3.47520283733032 4.08039486904222 4.78725924436889 2.59979625578436 3.62099745099714 5.95095757116493 6.30421985162322 3.84949809909016 4.03180650564226 7.22679917331989 5.17088374159707 5.40250651665215 4.25060714661932 5.21631662540804 3.41956127694051 4.52490356230634 4.98574003949392 5.88822003954518 5.67875247083348 3.13092838849174 5.85101477511383 2.59979625578436 8.51064183783879 4.83365273438365 5.77481682090605 5.24854645518648 3.84534066932346 4.24810324191143 5.24662973271897 3.05120239547897 3.13258002656255 3.75491940229786 3.81894487985072 3.63376597254571 3.3002224879288 5.20027221940222 3.29367264049087 4.00451750091327 3.96459152210136 3.63892350946115 3.57540737014458 4.00942744569759 3.59423054881486 2.59979625578436 3.53608592051933 4.37563812689985 3.48793206455015 4.10196273544295 5.97087504172637 3.8619323081989 3.51826406352103 5.46448702909628 3.29644996195684 5.41091279884031 4.47852366070067 3.37134793688836 3.50979356917955 3.71233388196536 4.09768642685337 3.77751581381514 3.87845827419621 5.24733507001597 4.14618106881104 4.2402951226232 5.62411951474253 3.51092015828471 5.15347878435525 5.01611383383125 3.41790356109809 5.55622675358078 3.76822406450775 4.07997402348583 5.37325073172936 4.65187316461291 5.43284111539091 4.65877656571397 2.59979625578436 5.13377335982227 4.02325558256586 5.40235990594817 5.28580426641397 5.72892055575522 5.32154799763187 4.970754961259 3.48287750794055 3.48455101835497 5.29403847636711 4.47517835441572 3.35651622161544 4.1561399978375 4.0301906122985 5.83628217731395 5.82334874288316 7.10998769889485 4.91057695698599 3.79239235682791 6.24575418914985 7.19812073252013 5.60385055054108 4.61052090343019 4.36625650283796 6.74617694808327 5.20258369478306 3.37365795353155 6.05626694386269 5.67549952128731 3.85928160272721 2.59979625578436 6.07513753391868 7.41711314252308 2.59979625578436 6.72965586585837 5.47761019956042 5.46783949751587 5.22641799863132 4.11207670371198 5.25602659113414 5.64373170174289 4.64687085375687 3.47240287887911 2.59979625578436 4.71350419033917 2.59979625578436 4.27022717714372 6.3551430459761 3.76316945312276 6.78098101826375 3.64382940224356 5.06517079858433 6.69066119484532 3.61912613435165 5.27379408418707 3.22438648604129 3.86937642451408 3.21951123834957 3.91654335422461 6.81163553471756 3.83478323732567 5.17668897467999 4.06961722346357 2.59979625578436 5.68749183307182 4.38376726013129 4.04117758115147
Manes.02G178300.v6.1 5.90752300242882 6.22116288352546 5.93189875535457 5.47991690949757 5.37203881645078 5.92281067071408 5.24090954788527 6.26938151530044 4.97173107690845 4.86451695094091 5.67559263072219 6.12819427572196 5.50186876758256 4.0228427264024 6.03879181602468 6.28273458837279 5.81739624453555 6.02216727495208 6.36215310038342 5.5735522475816 5.91722517765375 5.38783495638151 5.86060893779755 5.58917659878618 5.68882192983318 6.03152629283494 5.84102130106705 4.5693138666356 5.45718598648416 5.76582992469283 6.51055160460763 5.37262365748727 5.43836735255108 5.4512503801907 5.88100181096278 6.22255807341078 5.89618285258684 5.78205789219026 6.19642684385965 5.69424725978429 5.7556241292051 5.19463667122879 5.39297467550846 4.99408348520247 4.85045770791937 5.81529422890701 5.57176353612055 5.6602290594109 6.13721218734066 5.42656858919029 6.32582389093368 5.86645199296735 6.66920157250242 5.92580280727749 5.83241817762191 5.93838016335521 5.53066880390462 6.01254359167924 5.81484968262192 5.43084936712621 5.5578931884636 5.4725410220984 5.99290867020388 5.50880681331723 4.99444884894253 6.87841866074887 5.9093135791845 5.78011211966267 5.83437708949329 5.7242859066281 6.43751845046313 5.74213330995408 6.51844819453879 5.36305375509599 6.1775680108337 6.35527510259108 5.52500574384133 5.27019330871323 4.94849304378924 5.41478885839782 5.66392747991667 6.26167013321261 6.09266197711288 5.09240054856381 4.99402501240626 7.33341791412215 6.71695098675787 6.72640242810326 5.69013209769429 5.57641138381566 6.55946498776735 5.4018262442768 5.92903317333387 5.46179700188041 6.50522654805199 6.07128180418453 6.66931686765561 5.40684033628073 6.40290489438173 6.0004951411456 5.51587710574808 5.93122659594284 5.11790568529541 6.69840939319791 2.59979625578436 5.01361348678407 6.13319901552382 5.46797671504559 5.33052706257463 5.28989487486312 5.16866993965856 6.04792921895569 5.8410744870153 6.19578952334538 6.50626143573854 6.09914315672753 6.60438157876556 5.93369135385357 5.98486919370454 6.13307811584481 5.09481748120261 5.66582618863696 4.65982035136617 5.67447449266832 5.85257606036097 5.09019507349284 6.00556597368399 4.95871747072434 5.74645839569592 5.20434608408403 5.09415482042047 5.95393637747278 5.2166407602503 5.9261543856086 4.96164833030015 5.39827497454332 6.74188230110581 5.00758726283558 5.81726749845317 4.72870798905648 5.77176686350641 6.326187020681 5.4346110789931 6.36006216298191 6.21197018015573 5.91788951740905 6.23619171958127 5.7420827735468 6.50155915332858 6.11378370169449 5.29454467203329 6.78668896827162 5.30446341013998 6.0790468119119 5.21859051889816 5.60611865441684 6.24339041943914 5.72841377451283 6.04391993547661 5.55701280863415 5.14988477498699 6.23928281073764 5.72190821383785 6.3508345848548 4.94796869861194 5.25842304985155 6.13296996552185 5.12635450257696 6.05100434830062 5.7240877297674 5.45894390073912 6.8159550784253 5.72965801020654 6.56389114341282 6.36064407413964 5.42629347671237 5.86976576141024 5.65096250942347 6.05166983247011 2.59979625578436 6.1482164174513 6.69759930134362 5.65187713300755 6.60572343639095 5.91623003159506 6.07038892404968 6.74275576104439 5.55298094037558 6.18655039592913 5.62758243916687 5.7300797084623 6.36484382999844 6.16029945643784 5.76611338400852 6.306519769414 6.20064356182653 5.54616186271794 6.2598004425144 5.76825453788317 7.10071904470573 5.53496083453604 5.78550413625636 5.88117689104883 5.54477546996938 6.05539047982858 5.45276084052951 5.82758662556937 5.97651860560068 5.55418560971618 5.73393093605234 6.233279404948 5.63748326795872 5.88303988222837 5.52111107586771 5.56854382497297 5.88964447847732 5.63890673775582 6.41816918195224 5.63783822190466 6.3659448028165 6.31261875810139 5.8173145200471 5.97649973970624 5.30970449342414 6.11509371957746 6.15990957361022 2.59979625578436 5.70475687117633 2.59979625578436 6.2099450741393 5.69613003323137 5.92073347218689 6.51681543972949 5.92399621768872 6.43109564346006 5.01860553853324 5.35131181331982 6.32375604831239 5.50932993412202 5.80958711415762 5.30084735932263 5.80748942892087 6.51746118232775 5.83947337270511 6.01973794298505 5.66339749893935 5.55547107932146 6.40101658808488 6.15828378082082 5.98957927860144 5.79554015237445 5.39306020231958 5.574069169457 5.6087275650558 5.55063731266129 5.54643875267004 5.83224570338506 6.03655021212007 5.4217182166514 5.9885835746521 5.02331983882884 5.22885634349495 6.09183159264075 5.85543764854848 6.07796966369653 5.48929170921685 5.97064784966308 6.28013772368632 5.59767565338406 5.75328553341299 5.1594204704521 5.39732074608847 5.88369726837984 5.77788555310987 5.75682498022444 5.60979176771656 5.70311609077888 6.23259248789457 6.36648207230017 5.15837239947564 5.88733336492787 5.28573903024446 5.53770476722469 5.51383146165876 5.71836841887501 6.08516332781837 5.60771087381705 5.53399760722205 6.23535321596184 6.26429647446929 5.90151388163889 5.56770365903989 5.691873572524 5.73774403350255 5.09784341160925 5.54716499260125 5.147119780566 5.21889011107405 5.75615934148694 5.31439322726201 5.52418493728697 5.93029526892096 5.38889587258699 5.73723883102636 5.30229348618364 6.00839190299423 5.57321952290197 5.41410512833811 5.36365852335218 5.19318929829712 6.33300979838677 5.16851897472431 5.42488608022132 6.06461086181547 5.59783511742669 5.8255384571409 5.80736069269891 5.46347340490669 5.49339600136409 5.17113702704077 5.89627978626812 5.57923397634073 5.78072076961455 5.46053455384243 5.27476689505592 5.84575859484747 5.25739319518079 5.68514276802249 6.45394693434779 5.19818972657225 5.50679663680783 5.51588863500142 2.59979625578436 6.25514812292588 5.77921781787632 5.8658880556667 5.67315047741855 5.37596199762962 5.89039148630371 5.36757538170222 5.65544623232119 4.54807081784639 5.39902952011642 5.97826382469693 5.01367982512967 6.0138114046869 5.5272078296472 5.51306959347759 6.3093202800922 5.11654314629109 6.21693016194256 5.56819380122722 5.50648534025154 6.13870483667854 5.31401924218855 6.2657827710898 6.26076674539173 5.29551867017389 5.76337908926887 6.14704314632075 6.1277194147584 5.29576232606858 5.27881672069707 6.69858185541408 5.92864363702882 6.02212956597167 5.74317299800935 5.24661049099051 5.5010145038732 5.87736726991024 5.75144880169972 5.96526049879369 5.61194804367242 5.15522865932122 5.85425251379177 5.37349078545423 5.61892452676271 5.83845837226518 5.57732384154896 5.92144074534492 5.81043215580907 6.18815981138912 5.68367410772699 5.64093552789212 5.57806454742955 6.26500324677533 5.83720936186613 5.92569944629262 5.33301399579085 6.13718842432181 5.48287695259588 2.59979625578436 5.23513675831517 5.6534184461126 5.81441058748517 5.51904414819448 5.97388273118232 5.51404268659916 5.31479017318281 5.78408227549552 5.58658067877238 5.68511080586692 5.36263608172142 5.55465042867321 5.73512311102065 5.74453921505481 5.44275254289269 5.39451038903487 6.17012192111634 6.25195120413608 5.86214008175104 5.98408370264411 6.01878370180998 5.38919023712396 5.20491114561963 4.65793467242369 5.85634337601459 5.54057554563855 5.50547094245426 5.78755482313381 5.91242994641745 5.9772454185014 6.53969685571215 5.16448906199794 5.66065414264991 5.70707300718815 6.06564410562448 6.35386659504849 6.44727253681123 5.50442143095686 5.4012448227404 6.16491980993198 5.87478195310068 5.38179223361933 5.70941592727477 5.92948071422443 5.58446020415988 4.60273130965232 5.48329088932552 6.3186316187667 5.52726947848392 5.54270496621245 5.21693408722739 5.54471101299358 5.67315793003608 5.51632746059727 6.22345678811331 5.37359728751047 4.44031529644625 5.43321442628883 4.72642661672275 6.1193359358955 5.37005028460987 5.22493983107395 5.81632119563057 5.33740508178738 5.65714901177049 5.73465798717478 5.45845578696319 5.74591457155132 5.23192221224737 6.17542531834918 5.62388824603298 5.45538885705073 5.82176942772576 5.26428787633166 5.56067911224676 4.80129134518224 5.64577276347538 6.08068397220081 6.54366518567812 5.10090046770084 5.62288547431798 5.14242826684026 5.44515743864917 5.92077099008817 5.35874470056861 7.62588799456318 5.66006758129714 5.37007303010709 5.95186849397802 5.79088791348655 5.97177156266307 5.69476140304172 5.66729186828462 5.78925321801379 2.59979625578436 5.55148007822186 5.08950242278118 5.80818889894708 5.71088756826127 6.00530642544049 5.73823168898499 5.8690141984975 5.88031054044128 5.16211476261011 5.4406081769501 5.91556305761323 6.1506620282193 5.36058193296505 5.76121046925961 5.62573444800761 5.4569310465559 6.09931630959596 5.61560129663612 5.47195826397192 5.24695994787759 5.17319724107347 5.65187079480343 5.05072345454049 5.86664473755853 5.33443697186408 5.7037901843836 6.07155962905341 5.33413286517951 5.8926198300064 5.95678701730328 5.92160863239118 5.99701242971144 5.53356325262173 5.71431576025625 5.87939677619105 6.16782904956633 5.52875570610483 5.53919994025008 5.70572887727764 5.7427195809487 5.83812357888387 5.49946323719611 6.10391920740613 6.05020392712532 5.49138023948966 5.64820596483829 5.72626993601386 5.27953640566506 5.96049907041598 5.71872212826679 5.93202038688188 5.89154172722901 5.81331599300698 6.34971565445665 5.84151867299005 5.86794692131206 6.13953502385153 5.88249570271787 6.02227790131975 5.69260173369643 5.69817959089965 5.13682949913527 5.66546607171239 6.80144333652151 5.61241207657629 5.95903497401341 5.77251450662834 6.47250725994543 6.01966113378509 6.51872461651618 6.02403851721979 5.98296844643983 5.5329648261023 6.29817261739746 5.80813205736018 6.13870382334938 5.38588883182038 5.773765521388 5.55121399138977 6.63194918604603 5.09758327613182 5.77054893752144 5.17224340719292 6.12630730413354 6.30683682565107 2.59979625578436 5.17693251445276 5.92310006211874 5.08405778215169 6.25809055051215 6.81057517153985 6.34114841693294 5.64047544519666 5.44791096642978 6.2390834064336 5.07996564732572 6.67232932143648 5.29100228102504 5.51519704037776 6.17345167284865 5.05743159302812 5.61382764665572 5.5129574495589 5.52591641944579 6.00339240511266 6.13716879566224 5.84670138785149 5.68294604466827 5.25615280075596 6.46722266934273 6.29325287305193 6.00694200530889 5.8578521933368 6.06698223419453 5.66283132844174 4.72798589670303 5.61525960494316 5.2867199708 5.24137526622437 6.53780207009549 6.23565351214952 6.43107177020442 5.9662431191046 5.44797441992857 6.14476505819648 5.84463593237211 6.1616468197414 5.90296640730671 5.52837148484338 5.49010182529372 6.26497647261464 5.73412548555796 5.43974036703389 5.47852138899359 5.85689732963242 5.12210562833916 5.65737811838124 5.57286784531916 5.65782971174447 6.25707748257969 5.99159582542454 5.79947106884441 5.88207378821438 6.56406923492481 6.25832832130564 5.25298789105454 5.55685932332553 5.23130807420361 5.8837399341889 5.85540789248489 5.38166689487461 2.59979625578436 5.17935101391474 5.63910854680998 6.19589623707417 5.37146410305395 5.92078655348485 5.90713325412934 5.0871832077899 6.20216497679684 5.57400427873637 5.55591451516561 5.27760619206338 5.60092829600791 5.87622014131508 4.92541343083515 5.54320427038528 4.99304355134171 5.57521245691051 5.86871299220909 6.50185653103526 6.24755079873648 5.54074033206345 5.86090996173879 5.2522430857396 5.89204877679836 5.52123833949232 5.68818081803916 5.69897588267033 5.26879535826776 5.63034946711517 6.44133666658872 5.97798761944042 4.86513464027737 5.15831769821127 6.990360395818 5.75852288595906 6.5097774224349 6.01088560735525 5.50545106377994 6.28991094409173 5.93289954604325 5.56489326752697 5.87488984003033 5.36283562179524 5.60713620526224 5.41866348971719 5.75359064377715 5.70919832339959 6.17064995199924 5.77835770348541 5.43284111539091 5.29751371497355 5.96501318606564 5.05620005205674 6.05696720178321 5.88334668992943 5.4706029818981 6.27782445779503 5.71929632370154 5.60825314864318 4.88890607703084 6.16174545388363 5.6723942620533 5.48392814885295 5.61213932363427 4.97400939248051 6.08550551940103 5.47575514284333 5.43103056707837 5.74231776995272 5.87521052554263 6.11286832434872 6.00733245209028 5.66722131761606 6.61669083502683 5.23322635757787 5.9308079211307 4.59338963296484 5.44766603715616 6.02574780947599 5.44015548264173 6.14360235901392 5.61777489191205 5.67252955863188 6.10649053375653 5.83055477439478 5.49212560812764 5.68159746836055 5.90575983385417 6.1291066288985 5.22641799863132 5.4219773383758 6.61934234887753 5.25150173052871 6.26392216747893 5.56544045756828 7.3388626171521 5.63371052459358 5.47954252124502 6.67989411970574 5.76395526010214 6.02119820450454 5.99802373159397 5.86955206891329 5.96226555360089 5.78245358027934 5.69455194691482 6.22716520622725 6.06545342973259 6.52057381182053 5.52255410292463 5.74519753634331 6.70557441371062 5.27458507737922 6.4270203806223 5.51082822240272 5.89486677133154 5.96675562299457 6.08529998671527 5.56963408268882
Manes.02G178400.v6.1 6.6560654449392 8.36883452525638 5.059011491859 9.34831746788389 10.4123832091756 6.8638698986581 8.95590376163954 8.14625880040946 8.94093941439929 6.6509653680013 6.28225924747605 7.07646469331799 7.76513139935254 9.48647976763517 9.11073283688237 7.51530451932813 7.32383241339643 7.04514390563363 9.97981711545062 8.31155982733059 7.05554934265984 7.65865562221431 3.76340664245606 7.92623373109056 8.1070820151579 5.99877302371602 8.84887842231516 6.71459848443025 8.74047353014636 8.23048189568787 5.61500103864095 7.97910406215051 4.15727262978711 8.69421309627818 6.53197019327051 4.85827668441197 8.34759966101083 5.41080024781407 7.54171651959509 7.11196054749147 6.4691782949043 6.42337227354907 5.11493609232955 8.2897393313891 6.99141068158836 5.1104747860921 8.38944214124141 5.15751361822364 9.40872593528633 9.78939940828801 6.92116695545052 8.50150127093808 4.39318575983684 8.2474244315968 6.55352044676628 6.12300114893836 9.07106937482518 4.84673295463266 7.55055318635249 8.98163612488096 7.21476180895029 10.1869597406111 8.07095326863565 7.97431623728374 7.57739183099255 5.46797577956253 9.16530809305588 5.07987846411636 8.25487378158347 8.54923052958937 6.49102916781062 7.82192925673485 5.55661863084591 7.8851468041236 8.2560044932581 6.11171880901113 6.59283027295526 6.58297625309466 8.12829982030923 8.3315811999962 6.37238823132584 9.2033956152198 6.44165301027056 9.44551294963584 7.49655883303915 5.41027804287586 9.0747438377537 6.49580694800112 11.0135498983804 9.00242821931194 5.82067861902059 6.38335384336823 4.83766880331225 6.62823171108628 7.41062436086895 9.66279328305861 5.16657503232727 5.85096286227203 3.03047401906305 5.85183169289209 7.31976977700855 5.21035697670944 9.85668262923809 3.6506059273711 8.22364509711564 8.66814785058119 6.33197659070762 8.72585812559519 6.12211619076195 7.69127698854588 8.07766558915188 5.61544612812235 5.62886862236494 7.79226576793053 7.02921040017765 7.42588136157704 5.06403927264147 8.81284730782334 7.33448781833554 9.32721431567435 4.57899587178537 5.7379562430409 6.21809038246427 7.17088294160218 7.06825610452743 7.46668641128791 4.76778138771814 6.43831990038703 6.22887491053627 5.05349247926923 6.46582839299117 5.22415082787025 8.70153725698135 7.59160960607492 6.74259983983349 7.93319022735433 5.7948124973415 8.30131770461023 6.85571094474705 8.17266664671878 4.74648606974053 5.11875019758489 8.69538823884394 3.55806038569829 7.86638460738115 8.44948492991085 7.12262905941525 6.10694705012973 3.07277416937966 9.10382361064061 9.0638747450136 6.31665196617019 8.6459724779803 3.69803212320307 7.30781342075634 5.16976982382246 6.21023608087 8.79303803344277 5.18298693051678 5.32004972238169 8.93256419965785 7.33956233064663 8.65076886406916 3.07587858392687 9.37539244529335 7.95432781086094 5.52478939028327 7.28256189063598 6.92228915010659 8.17859231527033 7.21536655755937 5.65498428549377 8.76992637233975 3.25329403012386 6.50073707832861 8.10850517246175 4.3703678550789 5.13622146237137 6.59541213681617 8.25444887633543 7.83388928270642 7.10056725418279 6.13895924299162 7.14202644538315 8.28512141974959 5.72627063679608 6.30987249177962 10.5443118937775 3.36040777907706 8.96315073047124 8.6890000525487 3.35169926356515 5.72796359741878 9.19096571560034 3.65831923584301 8.11933716930735 9.03475029352511 4.93492914555223 8.4422418312657 5.31438852915743 9.03457388749366 8.17894921335523 7.29512609287086 8.26823865870774 3.32619170863699 9.03906773287489 6.9010982603 5.53590928252582 8.4966965393287 4.03518189281296 9.63164468912835 8.98878989208913 6.45824884645164 9.43142542652842 5.96441395191306 9.11226282705063 4.04946998940355 5.47215943159392 7.37090991885801 5.66655740737935 9.676711863112 6.557515674569 5.95510133915999 9.68586171333079 6.9992648428618 11.099005576617 6.31010470239984 5.04782811694261 7.95475784287493 8.04795070908079 9.3877394718824 5.73865802260188 4.83705253060116 7.39171214065313 6.29517461086777 8.33392712968961 7.63505858536518 5.68420643852466 7.72895136986691 6.96762809268305 6.59136272094771 7.45855866199949 4.5578952289311 6.42632812309411 6.00391118885794 8.18979179885568 6.67845636782408 4.8322363656765 8.30310471501908 7.62469457524427 7.48997589327784 6.45039537948905 4.77914187981639 10.2142694849748 7.89697336909216 7.70460035368631 7.75945055182417 4.09760074552466 9.70629404756662 6.03283745385328 7.57084030699859 7.33045435527375 5.58670924125625 7.60432615082362 5.65852109094591 7.10554303526757 7.3417922183611 6.16687676045064 10.0427732318233 6.28642463816816 6.84500446828587 6.51524917812115 4.78220285202025 9.66821090354047 6.81448612247595 4.8371065382416 5.5969316167785 8.36552708220614 5.23691333591007 7.50656599943519 7.46155249397746 9.82994584982902 8.2630533352257 4.90251432147361 5.89729750384728 4.26643009877582 8.0966461185679 7.2268037777162 4.67229681435703 5.55200760705258 5.72247187013403 8.21969436803255 7.57626015158274 3.89707304632056 8.81989564213657 5.47474027884267 7.97174436775383 7.09527427222854 7.13635299977669 7.86189878992451 5.44278931219252 6.26242436686779 6.26588309702811 5.85319826708837 8.40097786623492 7.34567796125514 8.42064081817431 6.0112912114568 6.4922811939103 9.3588985363371 6.50715313919704 8.52740480674424 6.58074061863022 4.66070103049768 6.26920165706384 6.91740726467972 9.0477724530408 6.9606170392492 5.7187415777012 5.89337937002952 6.17400707310932 9.95088742115497 7.53151073480767 6.86142800834264 8.79731872402622 7.47790205482667 5.59787297431124 8.64315245583972 5.20173360884877 6.48266218212776 5.00958551263064 6.39384526754065 7.71836399231082 4.8384954585551 6.92027650990503 6.06764437829493 8.67564863875669 6.31432608776995 5.19920014294133 7.15066477797694 4.81536574332852 7.92545680947599 7.20313859965689 5.20470772210388 9.44736399688499 5.68431650118692 9.4643558125881 7.20280728344071 5.17318864288045 6.53648856282304 5.1991944910678 8.62334005694822 7.87257437717803 5.26362275258683 9.98920543385161 6.91749057168232 10.3758162072379 7.53477331868693 4.09787479416886 6.57920470438925 5.01680994664823 7.50714481400465 7.59939445938439 5.80547456294815 7.78820003474036 5.94327567905666 10.4922400175299 7.18141144857968 7.88833265647104 8.85954905736004 5.98506751234329 9.98690205879779 8.49762384737698 6.02179371261251 6.23203848241239 5.75684310043651 7.11600970420823 10.0284368064551 6.27569043545779 4.73476852535415 9.55601939459838 8.18578922661175 7.25111263537915 5.96277461900101 6.5522477055456 7.78203137503139 6.42753270714951 8.88793368638667 7.65152917546685 4.18205550232417 7.58405105646249 7.24525517345094 6.8045642043042 7.44424571672201 4.79851022671719 6.33513874419303 4.68443484711575 6.66823455204391 7.06254993963445 5.43862247409532 5.88432779837641 5.37473573560032 9.29986155101555 8.76500040939834 5.38075301831216 8.77794274441393 4.98520559366531 8.34729688162587 7.57543092666463 4.62004759947481 7.56449711911505 3.97047115582038 10.9696143463901 8.38099768057118 6.55693349870451 8.53943691357084 5.4575960992835 8.89652459201454 6.86591947285465 6.47518484247275 8.03399333807172 6.91514924317829 8.9434526361251 6.30516316838459 4.4825491217018 6.08562079739286 5.96798705015311 4.54561795001928 5.72611704074237 5.64723415491061 6.37496281638034 6.57684996335756 9.2030572431076 6.11088172753841 3.30108436898664 6.58580515376063 4.33356641459377 10.4472802607958 7.51773483261872 3.89727676803837 7.21743465369511 6.62231078766122 9.81336004624829 5.8904685088081 4.11623860520924 6.21817607221147 3.53345212500998 7.80416891240001 6.75026444500484 4.04941752254141 5.89168361698946 3.41241579629101 8.99167157220955 6.20775555676376 5.19061462281382 5.66912046657915 5.83436151968031 7.20210356242041 7.30060453452219 4.95399879040777 6.68662939859914 6.933378611143 8.28198743272142 7.24884629920454 4.09208430036594 6.44637382635964 6.53275251240342 7.65901334924168 6.31902443528857 6.07025347476016 5.59808151498545 8.32688336003345 5.72427991818082 8.46290847332507 8.67397226144724 4.44734431719305 7.366492492055 6.30643962008253 7.34020829670337 6.86231408085255 6.12657811281682 8.38446326462979 7.25694101002703 8.90019320218225 8.23622903155743 4.17477670351442 7.82636390186491 4.09463936100375 4.361798371154 3.83118067244782 3.69156864533317 8.35483739837335 2.59979625578436 8.63550898326496 4.31739975432947 6.29017448201397 7.1696306131895 4.00463343674565 9.18842901593477 10.377266448503 4.82052470348111 4.5364148985121 6.48741296413425 6.9914312128103 8.52080682940558 5.06089600732986 4.47730382235401 7.46068339703838 8.80451233800915 6.38553889202966 4.41511020168577 7.65913618331536 3.83185023614716 8.40973663224421 6.40098310990622 5.27638202951791 7.71526534351727 5.5958977322544 8.55879054738478 8.14668600656391 6.07748998321504 9.26282226032306 7.097721679665 10.0228309816371 6.52322747271586 4.87807203497349 6.89803623233998 6.4426337073537 8.62230980098439 7.2103587722424 5.95468282667435 9.05834486257204 5.64820596483829 8.4004920274618 7.92795333850073 5.93262815520155 8.35826366911315 3.94470379301307 9.28142114090447 7.76289364798681 5.15174220951472 6.89870455825759 3.7475882234462 9.53738007168104 8.07402951724998 5.58413440648029 9.57376225736131 3.60387661756193 8.94090398159108 7.20014905646558 5.62582106681723 7.79186380069238 3.5448296117227 10.090418364725 6.47250725994543 5.44051974383726 4.88880776730129 7.07666526103973 10.5525493437567 8.26320196005333 5.17403863643677 7.76227027770827 5.10456372077189 9.6212769698407 10.024655585938 6.58361543145985 6.13420592969995 7.64775585244227 5.12489302650592 7.46616282606149 7.40553321458574 7.26635304954049 6.95579822489704 4.11957476775452 9.52586792134414 8.52468324908698 6.75207611930408 9.26799956977187 5.01839480739783 8.68295719209893 9.02825695146167 5.74512099515915 7.69980588308702 7.70692910726744 5.88559091440094 6.1563652047829 6.89693064320297 8.59515691975714 6.29692177522185 9.39207635798696 9.5670599069186 6.79799107941085 8.1759555581381 7.23736816057089 9.764851294264 8.83891057500927 5.23595445497898 8.42136053231854 7.11346406252257 10.5819493899947 6.88595850098357 6.18377959462316 10.2508219257076 6.14648680880415 8.92880501884198 7.8428391028018 6.5193359870016 6.62176753108457 5.63978631615728 10.8383496507651 9.16273378489519 5.0865482931154 6.27772448216935 5.53827441959723 8.80408586304906 7.1979410071814 4.65794199557539 6.77708925018124 5.71662784435472 7.40365291481195 7.51656530555931 3.84949809909016 7.99205349619808 5.27642900968583 8.37753797166846 7.8695193259747 8.0918211189287 8.34208124845983 6.7720990345339 6.632399474342 7.473181236889 6.46052387361325 10.1016131863482 7.83819642769925 7.74852288782598 5.26051223530173 6.0718168977951 8.23722935579707 7.44527776238335 9.10355558321917 5.72138046220837 6.65797235653736 9.7405744963627 5.76898020759693 8.09210957084458 7.73868558898054 5.33269353124637 9.46312377302654 6.1419741841742 8.58798823617853 8.9929998489153 5.16852811703316 8.89527814407036 7.13677887647822 7.34934347359956 8.42074118329159 4.99756211145604 7.7088603174128 5.86307409241753 5.85576733866598 5.82067531334602 7.52693160819071 5.57520717853735 7.12188387435342 7.10207868627498 8.9516675647968 7.69005382530377 6.47211375436737 8.86567193567997 4.39435430312181 8.64417623285953 7.63955075487634 6.97870804109145 7.51804349456449 4.01874790004685 8.44181841373956 6.28142627906479 4.90311196611099 6.77746056853431 5.43512977070619 9.74449545774103 8.23332285117742 6.67989385313015 6.09386534935008 4.21245499991306 7.56553574556041 7.05193409450148 4.49564968957774 7.42227970722944 4.83563654625684 7.75272917256314 6.34155844811581 5.51920086319587 6.61580517137916 4.23828724517882 8.29209707175618 8.2000944226061 4.79739005845367 9.92244304609356 4.38925683165629 9.8955408354528 6.01859726763003 5.93088549692461 8.23920232603277 6.5098492552966 9.13435943046004 6.62217375193484 4.8261813326352 7.07693720828437 3.70817243565136 8.30913917004599 6.53835931801482 5.92217282605854 7.08891653500766 4.81609410129697 9.25116263743168 8.91072292856761 6.52534522632941 7.5004085793533 6.28788702308209 7.80456767471934 7.62496802065252 5.54239733784238 8.2986165578017 6.25832094677053 7.68712102632904 5.29970604038309 5.4361934125715 8.68552648887737 5.62847907163284 8.15133953917239 7.03623332025541 5.32176458016045 8.69884666987976 5.61088024143791 6.65393539211731 6.07393879806524 5.60914132858508 6.90718457378675 5.22850065485261 7.1795178450067 5.75473084681198 5.78609953699858 8.27672566765076 7.41684579625249 8.12345577368829 7.0680384633769 5.74488410579938 7.7113969828858 6.32870066567868 8.29284897188135 7.56773799229888 6.18189784490991 7.30299834515317 6.64819560372588 8.47077428265944 7.3202652583928 9.35587787826251
Manes.02G178500.v6.1 8.06970737789635 9.04149453356924 7.29150060116587 9.42197798296105 9.173874718373 8.16876406019842 9.13882025328401 8.0262074801516 9.54576853821601 8.50920434662624 7.50445336761623 8.13731787517313 7.82173227327032 9.83503291018923 8.34672565645447 8.07385875404588 9.20682066102925 9.08195547367872 10.2783285679356 8.17592182882748 7.91944168578746 8.91933497862495 7.95638454080936 10.0250309061967 9.04246695348732 7.79144384247188 9.43888853009402 8.06987043606449 9.82767008470863 8.31902163222741 7.76061965595162 8.70261958278115 7.95561094175085 9.11523238751897 8.70379461519555 7.18586548753307 9.65686793268661 8.68254360732047 8.83320934866626 8.80434133400784 7.71073613771852 9.93131961969716 8.50709263600858 11.1872273330281 8.8518053733558 8.50905725812537 9.09890441215287 8.79395677050446 9.60040884856358 9.32247677078672 8.50786549796744 9.28161675056177 8.29061326200535 9.99609530909584 9.79023804708897 8.44934276676191 10.0315263875655 8.65859472903863 10.3311787795554 9.09277388745333 8.43207269698391 8.57470117779174 8.28887250392288 8.93975287448109 8.82877969519683 7.74795124052402 8.50987932917898 7.76850976445984 9.5041064749816 8.50190408276205 8.26977629041847 9.13148186890362 9.24661140849251 8.70054416013959 8.73901491521328 8.45847172007107 9.01770129936012 9.47423936628885 9.79933655220711 9.02170539977258 8.69929557761089 9.9138686355593 8.15253203228944 9.73179253573416 8.60055561915631 8.22490593115257 9.79649812369241 9.55316054547689 9.11900832040748 9.18559464311647 7.72042734445672 9.49950247058911 7.94184772101417 9.30365186788591 7.96192816988253 9.76499802478624 7.10729028084274 8.9349438917767 7.54403791687711 9.14639536956986 9.25811545632529 7.94111550165092 8.85279327169873 7.67367572971957 8.53403498303689 9.13735369516581 7.48118517178307 9.2617332618715 8.26148919448052 8.21490920129424 9.52952637004663 8.39149917213519 9.36978565307189 7.90388382678915 9.24303158571866 8.94304606898211 7.89924359915109 9.85612566924816 9.21775376387878 10.0423153508539 9.4444220668492 8.38282729028202 8.84019596570742 7.53363751188564 9.3715673175285 9.26902873521385 8.74369295720396 8.75092342134639 7.93266410533063 9.71773805975226 8.84403188695733 9.28916592047853 8.63312612782857 8.07137192424899 9.92317019842855 9.07640813542813 8.61849940367916 8.94603164757844 8.18455806631803 9.79915455147932 9.59330719568249 8.46714087680606 9.24269257133703 8.38296039118614 8.87847092059734 9.39403295121436 10.0324259323019 9.23476609407699 8.52231625916235 8.55917754274339 10.2617454293393 8.69826922778477 9.50237700609574 8.16097308901144 10.7085137430439 10.2750267922846 7.52847726150662 8.61763874956474 7.64666234874696 9.44072659950168 9.48615382660878 8.88947672968436 9.15453252961978 7.84837480383385 9.66070646084568 8.90255161570347 9.05732808857582 8.79480417642956 8.97914239921955 9.57736081769309 10.1006794663989 8.52704733471701 10.0645516207173 7.85080783818302 7.89862210523713 10.04793043404 9.62411695260643 9.905915905196 8.6474395125573 8.25444887633543 9.5467446594019 8.31285179009456 9.55455460525273 9.93349570520959 10.2899672124448 9.87305638693906 9.19908955996227 9.84370060472976 8.81388261951828 9.96651063837597 9.95872097313499 8.03546879410571 8.51805951079484 9.54313700699763 8.36853616513643 10.2285754474505 10.0521851832265 8.86441889338155 10.2311231523494 8.437056303256 10.6006956739132 10.2220051866 8.67129184567399 9.95806865959931 8.86792368703163 10.2732000663235 10.5896061770049 9.20605772468732 10.1542204887295 8.79627137300481 10.7000027499961 10.4702168342146 9.08647917677826 9.75399682436123 9.42511503830614 9.60377464591435 8.72476364774105 8.53843470550748 8.31856967826204 8.56327334327989 9.69723058247785 8.76281465838163 8.70394507736927 9.39667448708488 9.33761904299888 10.1001757829235 9.16210946510068 8.94865058372788 8.87204536097171 8.56416151497138 10.3264197121163 9.08054933433988 8.9423511034727 10.5102564399887 8.40738358602573 9.4275351328788 9.35042446157917 7.78414027974605 9.55595838864424 8.78841616529267 9.74431743959613 8.8967940510749 8.3066310239172 8.60561280389174 8.35952068334101 9.21784938338605 9.08866875483266 8.12979108170223 8.74257494896993 7.94770440572125 9.15444326317635 8.98519403077885 7.54298141227227 9.08616211017938 8.0121428557865 9.14623835847805 8.71937684296365 8.75968515990684 9.20788855901668 8.30764870302268 10.2037835756052 9.3180219672203 7.50608797804247 9.0747010556385 7.77473757879146 9.87650774544448 9.46112469863026 7.98254102108675 9.69682816563949 8.51024289360708 9.37184270572147 8.70724326395534 7.71451100025426 9.83242621122379 8.50277672662844 8.66897401666288 8.93802101530352 8.36552708220614 9.91930708062803 9.03899196188406 8.34558551123088 9.12754310950774 10.15328115375 8.75423425673457 9.6740727148611 8.60631153809795 9.55633947547716 9.73496994317257 8.83444424076632 9.367039471835 7.97917377853613 9.3571357042495 9.22282792441379 9.31701267745024 9.92014781849401 8.4716035783108 11.4206698661885 9.25354914945037 8.99465739593468 10.2676238642703 7.86507142526298 9.65447463818405 8.96532620812355 8.77029123674989 9.75305816535754 8.65349769027808 9.79215253120814 8.87335809097958 8.96344562987663 9.16946685390709 8.68772169241223 9.12450721304188 8.90532600010521 8.95009045816474 9.65111098423583 8.90653350042013 9.84697936826329 9.52039046643805 9.44732215047057 10.2252609956323 8.91329150006358 9.97246451540639 9.41505482954254 9.03630023098757 9.76256115532324 8.87348939689603 9.4525455916389 8.90660139815503 8.53723269427184 8.84948975271494 9.15375369707485 9.13251048626833 8.67714131673001 8.91963145892016 9.16463024682886 8.85200950291778 9.02384657386566 9.76828690134264 8.71478315606677 8.6484520085511 8.84613862393767 9.00238285131772 9.39031034353059 9.68515827635547 9.35430791514285 8.79838285853467 9.93400377128578 9.10824748708465 9.07036766532371 9.07383562933368 8.19215770456038 9.41607549444245 10.0924269776651 9.37943553258735 9.58680462355021 8.96094863912922 9.75072855822898 9.33162466931616 8.66184944830555 9.21368102088969 8.39945732427594 9.54736524439983 8.99990049852585 9.43395134777176 9.21644008959377 8.84131178443977 9.79307830414743 9.42716508070192 8.49930330209067 10.4852781596252 8.88649298732331 10.0803773499205 9.69658052837918 9.11038154547049 8.70483683780937 9.82198166953648 8.86785766653823 9.99559589327785 10.0300035013625 8.67372428154635 9.50651567445789 8.31509289709806 9.22697791653058 9.54173557709162 8.6506962290558 9.53417905761481 9.02223575049243 10.5588154092526 9.33295251522038 8.09641782843997 10.1983077402154 8.75338244478555 9.8046150201636 10.0098025994869 9.33447244467626 9.33356189630428 8.52633754161984 9.38379479479507 9.52691575589466 8.50686094060036 9.30796396109679 8.64378914172691 10.7882893369891 9.6663666957657 8.98959677858828 9.55185384304662 8.58797783797006 10.0548738166285 9.70353185981372 9.17364676864545 9.37834134179687 9.2453409387982 10.1556910380854 9.9764490532642 8.70629883126899 9.31772718459134 8.91595123235414 10.3367748043201 9.35395457691677 8.62837985672777 8.76698996204122 9.52750003893496 10.6577869718633 8.71179316179349 8.26536146548454 8.34652067819526 8.61963381628146 10.1252539045822 9.18605183972371 8.96131726169987 8.99570292103117 8.75235220141248 9.57563371997594 8.82167691252977 9.09464581631927 8.98387617320253 8.49451601617462 9.93951354695877 9.70979463171377 9.11888300407891 9.75874906769747 9.37971640824155 10.1419926036416 9.45592385386468 8.77350317435537 8.99015886127426 7.735044696023 10.0660618776194 10.4963905537442 8.87171209004687 9.18127467365208 8.23973556316026 10.3095660918431 9.07426274062574 8.18696746644207 9.01518088649179 8.63004978854784 9.54387611302199 9.08082857534081 8.83438073202469 9.54191172673994 8.77435698486323 9.27871638010566 8.95963754121888 9.07742889895479 9.33185068679859 8.72261583737479 9.8013830067728 9.1496228354802 8.47914824730273 8.48111599855151 9.07815791713579 8.38332725669451 9.51042851480787 9.83228100373055 8.8252982632634 8.83537934280613 8.70373747250995 9.21345348910596 9.94375613982862 8.65159284222419 9.6200853519666 8.00659109171338 10.2029326979663 8.72593631218958 8.47889240545629 9.644656434127 8.54281109737656 10.4498606829977 9.33742464593447 8.52666527792059 9.95186391383928 8.90337060591748 9.19564405206878 8.94835439591032 8.44402612162143 9.84880929351736 8.92307691703553 9.70664739117499 9.09630106588317 9.30679926518972 9.79432095042501 9.13059471662875 10.1490888658187 9.50036058832095 8.49140956234453 9.99347581041782 8.11317063463593 10.3609831261903 9.70261012035052 8.12042067840808 9.33845508322784 9.04618544015092 9.67463879276085 9.63027362907335 8.64771233455344 10.0556235384703 8.33203233715258 8.97684854526182 8.23992933160696 8.29007692034347 8.93151320749986 8.22220365891997 10.5604555366725 8.64630290946289 8.54101426341702 8.90568642755463 8.23558844181599 8.94520374480253 9.11864580093306 7.51590644809567 9.83442923610457 7.41870349718619 8.68381119486511 8.47271907843079 8.59712544601165 9.24979207568959 9.22730888089165 10.5477124019677 10.1941669305123 7.68149310696613 8.84346567618456 8.28189217161295 9.38498031498694 9.46267036538359 8.39062972133557 9.54504999746821 8.44720352755733 9.40999867901176 8.64853980962183 10.3902361749456 9.05600690095446 8.01918646927746 10.3247767334816 8.96091881705205 7.72725818983937 9.28808016685845 8.05179474118086 11.2521059094175 8.72430878510475 8.50877958386182 9.62843175082249 7.91767286164401 9.75155679519462 9.33012548708574 9.52690937478511 9.1156414357013 9.63495498329382 8.5856342691353 10.4949553350712 9.69741794233827 9.21049249705254 9.90493047787247 9.30738880949443 10.9471914711396 10.1364092544986 8.78304639163828 10.7201644904608 8.27295976113069 10.5884118805056 10.1051721811735 8.89180125279571 9.7037347854449 7.93939672399441 9.7623057316591 9.40529738399821 8.83484659051527 8.52151022636583 9.70882882340407 9.7061367009135 9.53738112490247 8.67934264162309 9.16279033237367 8.53394083596208 11.3643808133493 10.668720407418 8.13034624469507 10.0404220309639 9.07144506110617 10.9653482006557 9.07886735091562 9.13377134123347 9.88488802823904 8.45001816091895 9.91897258733653 8.86271230894791 8.91492381887243 9.90942474106272 8.28871613464503 9.89709569293636 10.3519186504881 8.31024202112255 9.35521946627423 9.19422508135288 9.82358288715158 9.50901159411012 8.87164249956007 8.97004929902557 8.55272411349593 9.66346798714267 9.58821797713262 8.99604629323215 9.67283763252287 9.84729331405281 10.1919726129868 10.2721007946055 9.99443146061332 10.005179674548 8.49923328313472 9.69115775753314 9.85145117619746 8.68304761995635 10.7125410498028 8.10538601541225 9.91904739781973 8.91404484212073 10.0760925662737 10.9379558185526 9.56790118764095 9.66955994510437 9.7512198339323 9.08184944152728 10.507156511098 8.28987118422852 9.81261062042648 9.41825283320579 8.87587328642164 9.97496316622134 8.89527616987933 11.1587668349714 9.64853341741952 9.21698201077953 9.39970043182934 8.18929414189642 9.73131785292018 10.1396769868191 8.48205897704513 9.49633910707308 8.16481879561526 9.53374612478727 9.34037913692752 10.2275763795434 9.02854333520624 8.51681639350742 8.84479530933462 9.47915578467127 9.01656893838211 9.02725184206658 10.4233821539205 7.8449161666868 9.89592048297295 8.89855968155909 7.69958361846821 9.49089956663801 8.83312051017203 10.055520191871 9.30135529919354 8.45660176899622 9.23067173483102 8.71394986016606 10.5147803123442 9.10039178462987 8.96551275546206 9.34574385877673 8.03514160442785 9.69693393422211 9.11857416754894 9.12870048434569 9.27287365668388 8.94397763322794 10.2496558686767 9.12786161347687 8.53216502615054 8.88203182152716 8.65598151245769 9.32209900439825 8.81238563608278 8.9935749737122 8.82190602350019 8.97970031432058 9.30656194254173 9.19243422636468 8.95362787168351 9.49787531007779 8.82466865755767 10.0861614651566 9.44192045716325 8.61702825617995 8.43810581694666 7.73030747953441 9.84118980938596 9.64024334834468 8.76931917301565 9.20676648842879 8.81681926680973 8.66623238079805 10.2648842224945 9.0157180174327 9.05808822382073 8.89349977317626 9.29656181674994 8.62509693038655 8.89609582694386 9.65852764007531 7.79215918812344 10.3804545827765 9.30306968461887 7.91751888063732 9.0428643515322 9.5420356664444 11.4559644799305 9.36894183229849 8.92552712412581 9.70282890709988 10.3298284523143 10.2193207702422 8.74967261029081 7.76359775410853 9.08830070376382 8.0196673186076 9.35689372173636 8.70996165383216 8.59920654750172 10.3056163196066 8.34388607942672 11.1038063516483 8.75142622553587 8.23648527114405 8.90522973668953 8.89062658900037 11.7092209516082 9.61002031270017 8.99652769971056 8.70932445227751 8.04644543595926 10.2477222881172 10.3001163452264 9.88825887214024
Manes.02G178600.v6.1 5.48617623244801 4.87749585337859 5.7667296100133 5.50643425645673 5.45541835767528 5.78513933720139 4.66603732739868 5.86474775855709 5.40936894421932 5.11058145307655 5.9698308304811 5.31438066975928 5.73721731075869 5.10836010141188 5.74355441512592 6.36596997328723 5.49863983954055 6.59012080608908 4.75779598611784 5.49140330394428 6.02059663537524 5.63410765943393 5.65876022620164 5.3080532921085 4.24138412999339 5.6211474098921 5.32949881086164 6.10090700346975 6.0438196019397 5.05870089486127 5.80925801674118 6.82336436748132 6.08696293309693 5.22197610998754 5.22863845664273 6.38064515661642 5.1133682615505 5.48606517997945 5.08086315233555 6.33511181551105 6.50736856709443 6.23057851045662 5.87474575643978 5.41307722698891 5.66025368042829 6.28245445017837 5.76975475167546 6.3217507879927 4.21253651476974 5.33295205340289 6.01573587362337 6.04694003651289 5.90176323550947 5.92580280727749 5.39488208964379 6.33690850594745 5.83888257464929 5.82489751917917 5.9676841668591 5.02345000698491 5.67240082924242 6.07905185466402 5.31895896678369 5.50880681331723 5.42909368330498 5.46797577956253 5.41626354156742 6.18431705344697 5.93308906148508 4.81152783008458 6.64050477730983 6.64106618433443 5.68326182905743 5.8166066397783 2.59979625578436 6.97209596831221 6.74226504219135 6.02574071065536 5.797651640532 5.21613380655787 6.17312651173213 6.26167013321261 6.05040816483403 5.96086687356511 4.8458800778298 5.23976823389119 4.86089184684731 5.42816109707451 5.84229377072369 4.88827321769357 5.75452742894796 6.0363414421257 6.61783158512595 5.71150086834065 2.59979625578436 5.45673849785762 6.28219639456994 5.79744548025756 6.70450544053815 6.12331349024738 4.59115465723787 7.02100097650276 5.93383473816616 6.3500799341513 5.89057866898297 5.08479500742964 6.57650217382471 6.04847144802007 6.24426270609004 4.62050350969342 5.60491533776674 6.24115733091394 6.28047790028103 4.97810413389828 2.59979625578436 5.35993996502078 6.71154449110394 5.03957918783782 5.86783578585652 6.29129618419057 4.8619601211783 6.17748999586067 5.96959354994177 5.79540064308193 5.67486074522133 6.11146008869839 5.92890841064789 5.66071930621183 5.88333029736668 5.656850560627 5.26606396019769 5.7502233949921 5.80085285889523 6.45529110392898 4.81487174280108 4.96370796890135 6.64186969659362 6.1085571361977 7.19588653223392 5.73319910131925 6.92955007512044 7.48901170939852 6.27576892171437 6.84557629702758 4.73083489496845 4.99289135765717 6.75329311655628 6.58363470381126 6.70690255866835 5.63881424190592 5.29454467203329 6.69323182630703 5.91105557062066 6.42878637535696 5.79777148898595 6.35346506059979 6.6161947154553 5.96123009782766 6.50273573680802 5.73839312484795 5.02135588055968 6.46220023012649 5.99709796368772 6.29037063986059 5.44469144148846 6.00413101976311 6.04012859869705 6.23370762648082 6.05100434830062 5.09009765502931 5.83433202934197 6.24912693293973 5.51107876333673 6.08502857187294 5.11104904201745 5.33655100072626 6.00380663130794 5.6734228888249 6.42827162597434 2.59979625578436 4.69503117452369 6.39501851576948 6.11650481799305 5.73731992727577 5.50038461092063 5.3911290988726 6.66330642032771 5.91110139971521 5.69874994493372 5.57767922791957 5.11948138656256 6.14059373247735 6.98601775526944 5.56824105286613 6.67784951040931 6.24763244021734 5.96568590554746 6.77166197705573 6.13565444426308 6.24496015230071 5.41435427783555 5.46157452067219 6.84828828666612 6.28946248530151 6.36293189669824 5.6006065357424 5.30126457579195 6.98155293953117 6.06659321479384 6.58283906070274 5.88754492084361 5.94661878729003 7.16514628649886 6.21023304497 6.84295482694769 6.50040645637371 6.56276030287087 6.95229621045243 5.01452256136101 6.43894230138226 6.16793392876433 4.95661691873464 6.93097897602704 6.1364498400297 6.67640609711846 6.97729311283484 6.76128236294084 7.13813596895476 4.72669514704258 5.93493626313751 5.61686123254632 6.33524246463583 7.46971236522691 6.2536326717537 6.89463782285185 5.64733262769009 5.35131181331982 7.35325030648245 5.91331606749928 6.7084333773197 6.16490086046252 6.11457078520094 7.83034152513223 5.95311390220614 6.97955374168871 5.5633585768748 5.4296010500417 6.93256667103411 6.42396048451651 6.49216706579535 6.0774271062181 5.69078118030968 7.30393928000432 6.26627109765916 6.34361437105484 6.73024971073016 6.68309901941219 7.00175557334395 5.90168845059422 7.18167177901849 6.05715974636718 5.54794319512441 6.9544423767597 6.21142339261258 6.57534926558535 5.35515139855255 6.15169199233536 7.88505151232384 6.40885883742528 6.94698414793863 6.01914931982388 5.02453390470508 6.93963594947686 6.49993133093344 6.48971500004697 5.41995695226602 5.61519754449726 6.23259248789457 6.71064389238897 6.33483277870467 6.75348376628966 6.1594757009331 5.9504003407196 7.04196751620461 6.60197403824458 7.21333798610362 5.45967324268564 5.12400951607338 7.24681840091076 6.13409886298762 6.4356858523878 5.98753413211832 5.26041089232641 7.60226290717726 6.49846557778307 6.39601675227856 5.96453484172198 6.31096478102985 7.20751141343684 6.05647089593674 6.76066977574679 6.32345450019842 5.89447046437568 6.9188930160906 6.20579551378724 6.83467585321727 6.39583429047435 5.98899036570323 6.37647812200329 6.55885053832399 6.82883663723787 6.57297478932489 6.32784775497371 7.08899898103876 5.92934038733707 6.3631255473967 6.45305832869651 5.75827771519009 6.59572123462334 6.29950767031254 6.63668558021036 4.46317171224782 6.7107773296565 6.56032814051805 6.36263930779286 6.67950558800346 6.21640155735534 6.30557269966459 7.69859744836873 6.24959589711734 7.47626846323494 5.39765202937355 7.71836399231082 7.53785080632157 6.50743163636662 6.67164382237735 5.49139373761098 5.64200211413194 6.46844821776218 6.27570951241875 6.89851914209819 5.6412672651565 6.02418529073145 7.26223362253201 6.52597040793703 7.0335530892246 5.59476274177728 6.36310939164014 7.42771618087961 5.95370913601586 6.4473223298202 5.91005550942065 5.31495902161059 7.55002749914509 6.62175252340023 6.79613982695577 6.69136358605564 5.59052310693652 7.12496329552661 6.43395681990232 7.11093230222885 6.0825083684441 5.69290553203926 7.66167733931729 6.33657720975947 7.01095455189767 6.05339660073909 6.06012760503081 6.61562017550403 6.40833692331686 6.33175811052007 5.41956024529433 5.66449651874963 5.06180424350373 7.06353400854247 6.73076168805301 6.43879912755726 6.10355818480025 6.40958154722633 7.12557366828765 5.81043215580907 6.41815083735815 6.15187351627363 5.47302036828621 7.38242055159259 6.87236887033749 7.13371691543181 5.80651581344492 6.63959861731825 7.15294494308901 5.87346812320854 6.350357264757 6.14391254003648 6.76995370390825 7.46591880197068 6.11162538852593 7.05114350663835 6.30038061930662 6.21195755795314 7.18367477022102 7.03078392851055 7.69216740765412 6.21540927059663 6.47864583930025 6.97633074360207 6.89973986247704 7.21714620154284 5.7789891933509 5.3727851811032 7.67178812317144 6.34014257469786 6.20677495164744 5.55030964261609 5.36830107970169 7.46560281668647 6.64307489390999 6.95781185604987 5.40618910290072 6.67881205425207 7.05398686723909 7.23746757600823 6.53182359026889 5.62039873627013 6.33019219591651 7.02894661936334 7.33354875914561 7.37647160010342 6.7317606396535 6.39322326082185 7.67261623047406 6.24751544010206 6.68867198792866 6.14119549857492 6.14603221847159 7.38154363192765 5.83362211434614 7.51072613321163 5.71373101213477 6.25580370415085 7.71326306173992 6.19102479380771 6.32763414080262 6.22955261344371 6.43533498873579 7.92105171518654 5.94676853194398 6.17142666368265 5.41145371671579 5.82249562628382 7.30612097529562 6.38908727712764 6.93552147329031 6.2131188467134 6.53830329385319 7.11759615244774 6.14623588250838 7.50800437163029 6.38006503296923 6.32730158369133 6.98754934865306 5.90973160444062 7.04386108483033 6.57757973442706 5.94367322178974 7.7643901094532 6.65673997362042 6.76376040263226 5.87892245934993 6.20754890611216 6.43731787548557 6.95543452667749 6.50228747970197 6.25409339937212 6.52370146803579 5.3832247937978 6.98897163344115 6.22399801290642 5.74462956046561 6.68037593949403 6.80615254583283 7.31334996323373 5.88178138345711 5.99112305514911 5.14208962491094 4.23005607018912 6.3824140938464 7.27823117401745 6.61875928169652 5.34384755330727 5.58814616046945 6.61782001621712 6.36905364548252 5.20531114994494 6.41739104835975 6.25938684659464 6.91071650231908 5.84842329784283 6.15200527090578 6.02783933670831 5.4350895084049 6.86304452970914 5.98135256750394 7.05355577307553 6.35394664193044 5.73286103327518 6.34740075835456 5.20448833313278 6.2328752080905 5.58626860626472 4.93946949789838 6.77350805483763 6.20835605833461 6.0522709299005 5.66683609553444 5.05717623119356 6.98313861366563 5.27870691374734 6.67429137363765 5.04894140090002 4.89744325363977 6.83021704061905 6.11082496177202 6.53110981831265 5.65696420382694 6.5089509809083 7.12653882152471 6.48214326217666 6.56716591335486 5.80002406636255 5.03744307955411 6.42674239947644 5.88786880726175 6.99347743159202 6.05152945391891 5.27953640566506 6.79321852161732 6.32903648685282 6.98259407107192 5.80903948839061 5.66396751929292 6.14987931321197 6.36361560087127 5.90777195062883 6.13953502385153 5.5667392685962 7.28879857260676 6.43925870622852 6.85470812977471 6.24635692097496 5.33272023905533 7.08054413064239 6.22878470153266 6.23359975302285 5.71356340316946 4.56157025870542 5.68368221846313 6.36604608383854 5.80697785408305 4.75043873356912 4.95969452122999 6.68177202331179 6.66856736372143 6.07770245569742 5.95502156228449 5.21290162846233 5.11216602978702 5.75731070255339 5.1948830459666 6.21105692143961 5.41705731487075 4.85006198755359 6.15084194297893 6.24443676743365 5.67860718106824 4.56568671544127 5.83896272749628 5.97958584806764 5.14287709749414 5.30260779735618 5.91912957017802 4.05382240138403 6.65787110559949 5.8913205070498 5.37662332600082 5.50227654049215 5.9809974837918 5.22071864967778 5.14527520843324 5.29969847041398 5.78576710540438 4.36733283882087 6.36761481779611 6.03717075690697 6.14626503047667 4.57945277512587 5.45120541547521 5.97077640737302 5.57818144276043 5.27693284972004 4.71282695880108 6.36372658015907 6.30889677436673 5.85677996191508 6.13508376286622 4.80100363041191 4.86360446955157 6.25464473059641 5.75281243730891 5.93039820709292 5.21806014024065 3.60798097877415 6.47522896865424 6.76758900575203 5.66617176981357 5.78614246916111 5.18436405998798 6.63248688018533 6.77708925018124 6.05887813460988 6.04839434455752 4.94213441455714 6.31152089579528 5.84701184506413 7.63022370964429 5.79804900367723 6.29165350164811 4.98147420527033 6.8576167369062 5.57106087955095 4.82361617694618 6.20533532725241 7.47573636508418 6.06187795777774 6.3482390811137 5.52356473291857 5.6318994730274 7.75586444269222 5.63490274058531 6.45081431452723 6.25975659067169 5.17384387661818 6.943440763877 6.19101006807864 5.84692400947732 5.8448510555195 5.28730141422667 5.7836691733668 6.24956089202102 5.93228730928685 4.61035451959304 4.45158261364187 6.25334377415019 5.36065081936066 6.05671158031944 5.18217660536906 5.01250688051795 5.79188242131991 2.59979625578436 5.54194676076962 5.13290115614825 4.53501372124181 5.95055981835789 6.93598775371184 5.87609856776154 6.46676581326907 6.30428354139829 5.32300964721092 6.52109714543797 4.55143120808681 5.57750456665609 4.98823710140541 5.50458841094391 5.4912900075381 4.17090098132727 6.16913728205628 5.94385854381872 5.52778090395676 7.2270355181643 5.74590123405393 6.68986643876671 5.82905594551981 6.52481532993382 6.77116167951804 6.44832495613626 6.20066295694157 5.47117742284217 5.37325073172936 6.99607968599449 6.74888796903141 7.87007813117791 2.59979625578436 6.44888314198435 6.69867282208846 7.00259953080001 6.55997228586068 6.02101144831096 5.63705273409208 7.40501157849658 5.9611800787796 5.30080815646684 5.82902166972152 6.32960160767495 6.49520722366239 5.97909252369188 6.38727733623936 5.88830764880614 6.49997083299747 6.41545489864467 7.00405115725654 6.08631039526819 6.33095911778203 5.52238095438682 7.36800679226975 5.9847792369133 6.99442730607405 5.53522099698653 5.20258369478306 6.10338950667577 5.98031217937892 6.62271713767704 5.98218179128441 5.69133929058838 6.84136221808617 6.76998735929211 6.43613898468768 5.73239025569305 6.80181232855332 7.20453265936577 6.4674548115258 7.2941718635328 4.75454482700421 6.78859324610662 6.59126204893295 5.98994986345838 6.43789717432484 5.6934324096742 5.16568977220234 7.59590414651487 6.20978346632875 6.30222350614553 4.87874019374778 5.09849138338962 7.30763753353553 6.8412804164238 6.40715714207048 4.77004642451154 5.36592475869057 6.27490059735744 6.33907794899788 5.89866505135729 4.38907894129213 5.21311316348732 6.86083073201102 6.85812380111204 6.15357331349098 5.66805246247692 4.8516063604115 5.59477221366577
```
