## Supplementary Table 1 for "A population based expression atlas provides insights into disease resistance and other physiological traits in cassava (*Manihot esculenta* Crantz)" (part 60 of 405)

```
Manes.02G178700.v6.1 8.54565609533759 5.59714387730944 5.62874594193984 6.83575769841408 6.64202543038846 8.62975647030261 7.40197631362457 5.9772320281179 7.19421915248309 6.82763476381074 6.22502503922089 5.89119209043107 6.01194288346381 5.43409565973369 6.98543042762264 8.04399705823687 7.37636161952503 6.8909224851873 6.21078111986838 6.71477600169583 8.96284150981955 7.57415802661061 6.50457087480829 6.2102683367871 7.12267897950767 7.57706688787013 7.39345931158724 7.21928535407815 6.96573796261997 6.65806754479694 8.06860265348666 7.48047922301165 6.06600819527945 7.12551267412703 5.74417760066846 9.32755279073051 7.37863979865072 6.00131368259584 6.24860629903109 6.91109563951604 8.75870607877689 7.9748287718114 5.79612724318972 7.03301153808582 6.66899272930332 9.04353852721849 6.97314021739649 5.98805936602052 6.26958889512456 7.59330258566561 8.79487050729754 8.00273480232427 5.04907603819311 6.46635546736365 6.59809636181551 9.91673237091949 6.8545593581718 6.63014125835274 6.95278255495282 6.91086421253839 4.6255889891518 7.60945929341752 5.97552831256526 5.50880681331723 4.10998502064306 7.74795124052402 5.88601816841078 6.43069658947658 6.59251390138651 7.07078966852788 8.6159250831978 7.37376305722706 5.26243737541174 6.4348456154551 8.2560044932581 10.3592235520566 8.03057770785467 6.05331007439959 7.21562204224314 6.04300829315279 6.23588443229467 7.82861708437944 5.73992692618936 6.94637397302504 6.06180511423113 7.65717888761461 5.90792675090032 5.86386811842699 6.51794483025676 6.1743118393889 7.99987701889888 7.64277667319902 7.28055793872746 6.52654306901297 2.59979625578436 5.48851154939931 7.02866143599325 6.55160259331166 5.19780023284589 6.36113290966215 7.51902420374707 7.80518068136753 6.75418225584021 5.59489318096618 7.48616720744387 7.57857721063063 7.94069398258017 7.1966886530133 5.9042676839536 6.90033300861432 6.64749273650758 7.91671796583689 6.64193081110849 4.84098834472102 7.96305487256841 6.87778513846842 9.65343111692289 6.80385946278543 6.73554794224251 7.56759338082777 6.73309895215208 8.454992276593 7.26971462259305 4.83102442209592 6.89159004468163 7.03094957252885 7.40933907944124 7.70749181919722 5.74645839569592 7.06981609837047 7.20342236775835 10.0437831860584 6.71465274395737 6.57783641451463 6.99270617888359 6.7798399993769 9.97990059743861 7.40174185210439 6.80563563597257 7.14759375184375 6.59122409589469 10.974411822579 7.07399296559968 6.37952556973599 6.12057272827419 5.47264822184257 9.49747825292958 7.08395407728897 6.35788181904157 7.80332022730971 7.27793596718092 10.7874670557339 6.96726766659616 6.61465893701903 7.09087170197772 6.55879033626467 8.20871365265372 7.75200546842617 6.60503082310133 7.16927321322892 7.57474364489594 9.34431818990357 7.36325343519556 5.72050068810039 6.57390524222185 7.35943498261474 8.75076781840561 7.47779659919274 8.41115495879556 6.18980945599348 7.03055198947183 8.87845284322356 6.28120724107402 5.98684177981094 5.96171751309203 6.23069353527804 7.04565045095343 7.47746595396234 5.46900601591225 2.59979625578436 5.63290907798261 8.66744093925291 7.39221297331592 6.54341539806429 7.13420723989552 6.68774064110535 10.2250332934073 6.92609604482052 4.43521305507572 6.7736843773654 4.64479834054004 5.33656162633416 10.0346836878111 7.18931197986564 6.70966285717237 6.81903784997995 8.10105291991581 11.4368170899779 8.28814535834638 7.35652686795633 7.78593298991114 7.53875358735363 10.2781323868933 7.6597384411326 6.49494420732716 7.39466100048112 7.20123491060014 10.9065562018275 6.68452938171715 6.60723155431729 7.19462054561254 7.4632029058862 9.90004265515073 7.78282994818694 6.9507009266256 6.73948594870998 6.05041008753166 10.9481235147402 8.53325067962292 7.09191100360026 6.2817125530393 7.31021454562643 9.647148083353 7.65033640097356 6.88352286329263 7.2143655460273 6.47681981732819 10.8732862074552 8.87204536097171 6.93212614743208 7.28148578439951 7.02209255633333 10.4915376487982 7.22525223742476 7.55218490902577 7.62458657607741 6.85824381238742 9.32096668488754 6.98841167849838 7.65831382142943 7.74454905251199 7.83012736804478 8.77087838689926 6.55461341022378 6.781600976387 6.74231255702166 6.92806337005116 9.24233425769643 7.21186099153236 7.16408388631148 7.75656905362042 8.2937489387791 9.00611971276656 7.44747784756329 6.77813567735473 7.50018465513546 6.97234994017089 9.02569985930659 7.41596546099313 7.08062532505636 7.4574821041419 7.70853556991794 9.63921765913843 7.15747277576075 6.90350481050732 7.02105494545395 8.30308429991337 9.50606342549458 7.8461871713411 6.83366217364065 7.25068468492144 7.04251532832521 8.5085173035634 8.19267715392587 6.59993495301843 7.20868185279605 7.26065040704138 9.19009907987837 8.81476235948733 6.79265163038971 6.69318550166638 7.9693349245459 6.90720409103657 8.26076729473652 7.64669614025692 6.61184185700337 7.13338695410316 7.65576857651436 8.52482922294872 7.63211814845263 6.9670677538864 7.25775456370764 7.57626015158274 8.91177344946427 7.24676803520261 7.10640524369126 7.43876893289849 8.11152158723737 8.96860005007268 7.31512701698471 7.31600523259475 7.57600362646339 6.96711150483669 8.0533353147417 7.27709557949868 7.43105889049137 7.49396866699947 8.01722828014037 8.26125661239958 8.11470800968561 7.97587552302718 8.28602357020587 7.58525825456573 8.6193345418398 7.02735538502659 6.32998620853198 7.32799320911049 8.08408286077314 9.01374557881844 7.52740295881151 7.14362913269392 7.73098092574322 7.28814073606537 8.17374202257299 7.03538769257808 6.28654329402103 7.27098162545314 7.5937678432878 9.91809689517041 8.13521595727261 7.37548683786069 7.21659438725641 8.42249208333577 9.9130711696278 7.75814655928552 7.89657433684026 7.64489450689146 7.84800511591936 9.26008347755517 7.17233521228174 6.80067231309445 7.58274061779564 7.07452692639278 10.6617114152735 8.34860863788593 7.23058859285648 7.39623998236935 7.01277970243743 10.2080417294263 7.86366298459984 6.58899608877933 8.253564586466 7.71028834232899 11.0319570689388 8.15478456450823 7.78827284388486 7.64679825108079 7.06803299975504 7.94763144622083 7.33465666427252 7.08010852642915 7.88257265337254 7.20746611457452 11.7696916931414 6.44103309853267 6.97203528456099 7.44998652979198 7.1660768273105 9.71793392097327 7.87907010591236 6.72797557300214 7.7201694956381 7.72880704220132 7.1623028663225 9.76306461600824 7.76158258063671 6.7305822322815 7.51418212285795 7.23353453325381 10.2465157623707 7.36731436232296 6.5691887174143 7.43335449602791 7.03594328287338 9.6509688403737 7.77079622902318 7.37479961001831 6.94339948203792 7.15784779580386 8.92581056513408 7.42750889467862 7.54475845129738 7.08904188260029 7.69096959090456 9.92315195519532 7.33576402550419 4.85818624890314 6.4864476843326 7.42516157574594 9.7916535736799 8.25531348879699 7.56222846335543 7.71390362572958 7.7388653950741 8.49937949211045 8.08250139319301 7.89860966309264 7.88962312074147 8.575753435844 10.0319916843806 6.7700152280726 6.18077363808776 6.73106907309762 7.45325297543656 9.54823679749881 7.21109882895355 7.36015636357052 7.8707853892922 7.23671418484023 9.7642321437027 8.15325232572326 6.47059698622763 7.74329453761607 8.0279683576678 8.85395409934226 7.05171443100223 7.18480353041163 7.07040320522944 7.81932666342296 8.64131580810521 8.05656795621222 7.63974772091841 7.69962121829284 7.49613116802823 9.59189709254555 7.82724681685615 7.14425875766716 7.55473851725396 7.56630752531953 9.78521358752976 7.05796126471042 7.68969002207862 7.94534072921397 7.33612780729537 9.57357161226134 8.05140087451002 5.94186022491696 6.69364039454492 6.50258496690557 7.94733847401559 7.80150435537482 6.18654411543858 8.02825425164402 6.25496366903511 10.0606622471303 7.7841083431003 7.26211906056861 7.2475456040639 6.51516796316917 9.17990762620953 7.42096883437285 8.38158158310785 6.9111141815967 6.77557396924566 8.64309433667486 7.59510408597459 6.80383259964283 7.28063633658649 7.38032408414302 6.59061104042716 9.13663018844921 7.77925625879576 6.65389333980775 7.48626552874729 8.09259906312644 8.6422530923945 6.82641334323789 6.0220341098391 6.98827567029047 7.406029894842 9.15251034003963 7.4566872912779 5.828348445445 7.38497728804052 6.66316915424687 8.03936180513868 6.3811581025713 6.32936066161514 7.03004491703495 7.18551132284878 7.10280080914288 6.89940698191574 6.43630643679842 7.57371391609447 5.76724483198204 9.00788327560364 7.58693275377798 6.40113481525354 7.18117783059984 8.08835285291013 7.43934128651683 6.54795949443774 6.79824615841974 6.03595923591417 7.70329828655361 9.17524390780614 6.09680343877211 5.83008590602555 6.98057593283606 7.02673987718692 7.3383650902987 6.57131698903539 5.72558311630244 7.32265568453837 6.40098310990622 10.6979746966408 7.48339009888726 7.15778398784457 6.94766739089847 8.30610555824528 9.11339951627973 7.65400619109551 6.78366892294904 6.99958407579512 7.31992616150389 8.51200484960779 8.19100563612898 6.5326779520674 7.51593494741234 6.8938104266667 9.7158727560386 8.01133343831024 6.87907934837764 7.47537388352471 7.81425994449157 10.0798828588009 7.261001452245 6.65703601442648 7.47848952920071 7.52684917292526 9.72849834008918 7.81195336098764 6.93807976341349 7.84147590138633 7.50673448269066 7.42813064701768 7.9232516489292 6.18496642872782 6.98866457196697 6.55249754176519 10.2052592247788 7.9958648613485 6.79424072753217 7.31772803615503 6.04712379366356 7.88882302677576 7.93791216935139 6.77903819769068 7.80497417088928 6.82462293159025 10.3078933619571 7.66990767077028 6.7636402316172 7.69569340588372 7.82536923319314 6.69740333665718 9.14310916236528 7.12306260049332 6.8351123333411 7.41198248192827 6.85137915032573 9.02480734636519 7.42922537432772 6.29918453383598 8.00078642715459 7.33231015868743 8.37132473794961 7.40527355407166 5.27015129772252 7.01207719145912 6.79609533406428 9.24133892003504 7.25169847844303 5.68250084424875 7.29473294793858 7.30051204979741 8.2469714749648 5.90981514128188 6.09951007427578 7.38345949261832 6.51594790516493 8.66721722854332 6.33035619743459 6.8198274465154 7.55284119800854 7.80081376636893 8.49503378858019 7.51886206030092 5.6773937786011 7.78938959273557 9.73035542767214 8.73634740853107 7.71590488628678 7.3091986728471 6.35325826953951 6.70644084191011 9.59712312397782 7.00739757656592 6.56928665793267 7.71393788856853 8.08186475946589 9.31872315218472 7.78818392195313 5.87660149854612 7.0005892822045 7.01543786317264 8.89901414347287 7.69848897975308 6.83781737095833 7.29947691297803 7.80455156844899 7.20361212737362 7.00523746928372 8.20319073726757 6.98000726482229 7.23837433669378 5.5454887382748 6.8576167369062 5.37133153924471 5.78622604402762 2.59979625578436 9.32651035998149 7.98557502545863 6.66539386410444 8.41892414912295 6.21830543164342 9.9327450165863 7.68946333560238 7.2536362828394 6.91872987561153 6.66042201861843 9.23476449054187 7.54927005624109 6.01811359154584 7.21114209767188 6.76161747460639 7.40592358816004 6.35893176922365 6.65313827592489 7.42350945232324 6.21973846685757 9.10091420831223 6.49597866638133 6.31814122358228 6.69922706511526 6.48171659803609 5.86871299220909 6.50185653103526 5.59639533333388 7.39899438613652 5.80011914990782 7.60231683797421 8.30287821479553 6.90047347952286 6.81931994137118 7.08359523104728 6.58573776467485 9.07702578814858 7.31355478339611 5.96769566063348 6.20845486687411 6.90389558944806 6.85666722937293 5.94336664171221 6.10351352662136 7.49295672434653 7.12878893346621 8.08749560359976 7.61572152952782 6.2213469285159 7.65530171341376 7.6744274485784 9.27623771893196 7.76695947398645 6.39419093065326 6.14510836789803 6.17064995199924 8.61045825160934 5.43284111539091 7.72115559504264 7.96378734329518 7.29435026908961 9.4517914451791 7.86489087858351 6.92359348148902 6.72762989310483 7.48275149282915 10.2916806379939 6.6440366837796 7.05515487244482 6.42522209325709 7.07149403411474 7.62262472981282 6.76164276491095 6.62273883486191 7.93304553523272 7.49992006481115 10.2697982044457 7.81910077881244 6.90124868443547 6.90277461167231 7.93595306197364 10.4790622860786 7.25054928914911 7.46816424812276 6.82960020272269 7.06261135459969 7.8336443004955 8.0117539921148 7.3516231197809 7.03088767016921 6.62750037570974 9.00740762905722 8.48877679464397 5.91151570248483 6.75419059454497 7.32294045565603 8.78012603125015 7.39767920950332 6.94074747945139 8.42563311611029 7.32225573953192 8.83478346441753 7.03036541907758 7.63973812374382 6.83527867925027 6.66734658755523 9.0232851556356 7.6514758174852 6.27649038874113 7.25370294497552 6.49484266072524 9.84119748258773 7.94523327076618 6.67205488514199 6.79233982062637 4.9326219172503 9.66573134981616 7.05944144999025 6.2586421614644 9.02975757065321 7.75817382557525 9.55018600842282 7.41749491159592 5.09678667923318 6.62646423853008 7.23641108087146 6.93918147858541
Manes.02G178800.v6.1 7.79372564117896 6.0690980274649 7.67673339313153 5.99029938926791 6.30846737055578 7.50873106877376 6.51906023377414 7.78217839272404 6.5081408420258 6.61285858583815 7.61051272757781 7.29088264746996 7.05339028548353 6.01845142260923 6.55466758311484 7.64037157839026 6.09530505578194 6.94419146448718 6.45482262923951 6.09978214081617 7.46311107431808 6.78188453749078 6.73704632735944 6.08463191676258 6.55184756224755 7.03552405066961 6.23360609039189 7.26122465928094 6.5612203968492 6.8043327672615 7.75130914474223 6.35267613115513 6.60448945145836 6.11261403084718 6.73666364808926 7.87949262866847 6.52051600273108 7.71979667691738 6.19642684385965 6.48783499035572 7.51917619475292 6.51081044449783 6.64331933219592 6.25601684387601 6.47574478947378 7.71044547488951 6.53562692591184 7.55968051324485 6.93868597997812 6.35342739428383 8.10138965621132 6.4919923338845 7.55348221499662 6.61203903361506 6.10506901194598 7.63434780409619 6.84483187853637 7.4689464864261 7.05108032126145 6.18516960711636 6.71445870277826 6.55569454827465 7.60023981381037 6.32364397525139 6.69450889147064 7.70056278520002 6.94594917224064 7.11068714947252 6.69664729430412 6.04338536553704 7.72710166749174 6.60031960744379 7.50804279523509 6.4348456154551 5.95817866039323 7.83393474195589 6.46622914502765 7.5471783172218 5.59703279217225 6.50132888409177 7.76832697296028 6.46963946725029 7.12757704002267 5.94277008004953 6.57479754180792 7.20321799365261 6.79017419282106 7.41649366686207 6.3811598623805 6.18535300755521 7.9856952107023 6.89561832839333 6.74830652645276 6.6172832282143 6.50522654805199 6.40307888691173 7.63507440659289 6.44331193988327 7.25590971772727 6.38090774811338 6.09385668443847 7.2977513341604 6.80445235108308 6.832475937056 7.03778237732441 6.32830982939594 7.18136618043025 6.70428765370477 7.92286114169724 6.48822236837163 6.08529171724282 7.66547557941253 6.45795123924225 7.19177434492103 7.41172583796575 6.31246360775536 8.37779854078414 6.61209844782316 6.68145152033063 5.95501176209823 6.71390224802256 7.52980532623625 7.04834012206637 7.76580705446608 6.49147305907402 6.78478926582843 7.93169716500838 6.56369121325672 7.49908450439397 6.54526770097707 6.39520673275361 7.09793394825144 6.75011121960556 7.90748371038908 7.94193156021577 6.76572907253198 7.72775662764286 6.5400912222446 7.41183671544875 6.39356716970284 6.97892226086415 7.99817773473774 6.5330258530666 7.29191444302478 7.67217594404451 7.02103571816948 7.95383300243663 6.52727088085234 7.32615502713014 8.1347692994791 6.89536846244168 7.38989413438694 6.96726766659616 7.16811881532566 6.35648412534259 6.74716501711675 7.03935543388585 6.41185316833019 7.76590792775688 6.8568145296135 6.23097684861368 7.85224502913896 6.82105687000272 7.52713710168544 6.25146585826391 5.8106174396139 7.86581931737249 6.72628463459266 6.92228915010659 6.72992586943321 6.81839739836684 7.54338302988568 6.70064784664194 7.95385248425015 7.82813580616741 6.56792580387027 7.71565554037199 6.88598775324155 7.61903806019855 2.59979625578436 6.77274789737576 7.64398127518608 6.355534342033 7.19241283779957 6.08017909296553 6.55338631732904 7.97279451067902 7.00838573220357 7.05979297991379 6.7736843773654 6.2530042536827 7.3529642451901 8.08318845310057 6.4579807307581 7.1756809124568 6.30204661303327 5.88071481005102 7.56166415053652 6.79709824655527 8.13106998985401 5.8630445021356 6.01391232047627 7.64241738972847 6.10286260066467 7.41304265224602 6.07281413200506 5.81060937279091 7.51226418075502 6.69379003299455 7.0656226219332 5.88754492084361 6.05352513165847 6.47447582511433 6.39705347092082 7.14460637440574 6.82998367324727 7.71475654935208 8.14737101117485 7.81587591408809 7.75022839029828 6.68700973510248 6.87110571934524 7.31960341108034 6.66385868581038 7.51663542599199 5.14639074244904 7.61217391480916 6.59411776854039 7.86012558711606 7.27740871565394 5.91020124569687 7.25981488727904 7.90337903828039 6.49877175875622 7.58479849654996 6.16524405237179 6.25533492259008 7.64676280164045 7.2956629744946 7.02819421679872 6.08830834342469 6.56586460484739 8.0689980924768 7.29022707274825 7.66880556261608 7.02820465304478 7.2081715973369 7.96747682450423 7.394153172433 7.52015300486741 6.04043362854565 7.03762526354618 7.47295305161911 6.96334571632287 7.57827234318385 6.1088210747119 7.41906365288005 7.94035418047476 6.6872074382372 7.71388933585062 7.15204115461415 6.9065515673395 7.60273870316591 7.5910186747799 7.96208776101246 7.36051377789789 6.81023257968296 7.08970317559115 6.30451756094183 6.73788532236818 6.53189844116373 7.2061767055566 7.607762630157 6.70357151744508 7.25441852422785 7.40634160628215 7.11634382733754 2.59979625578436 6.82806584836466 6.58197406764252 7.62075963845061 5.54702953782445 5.8094380153084 7.46318103018148 6.1595317514748 8.03445154732572 6.75998288996033 6.18035857382491 6.92424189407024 5.74420650493114 7.36267825870108 5.64388448111648 5.58161674943936 6.68590904885073 5.93608390552419 7.34497329459552 5.32121683038982 6.3238028044854 6.19968409369421 6.17920607831025 7.13038524570172 6.36757203287354 7.01259602927796 7.64766099832572 5.96382263700241 6.3786805266246 5.31059673060415 6.42991685492892 7.92748655403646 5.96502354916551 6.88029151977754 6.35443793237419 6.34680171461547 6.57433205686271 6.31496623417572 7.05852457079954 5.75358046107652 6.16600698720135 6.39515992336232 5.63613295988976 6.47596545147109 5.7690473622172 6.24661832196676 7.30798647698531 6.27273416239621 7.39568867284528 6.70649867423971 7.02860081773377 7.28837977937357 6.26756701667563 7.09239795648299 6.48240837845031 2.59979625578436 6.39302942454494 6.59624563030644 7.42173723396645 5.76478613112963 6.98366470454543 7.97179495342429 6.41603604053694 7.40662656143534 7.76426743318941 6.42839630825867 7.35036951848673 6.12387587627143 7.35095103631365 6.13562046293798 5.74313907230417 7.12787240158209 6.35613365240305 7.34892025722539 5.73944870645771 5.77675375281851 8.07259257775788 5.85323108865956 7.13317516178702 5.18309001749618 6.40452952578316 7.43194475604134 5.85767873453641 6.4354743404643 6.76858749845366 5.55615435372896 7.6156556115445 7.31756926586323 7.51167252009026 5.50758614749654 6.31896383344389 7.5563284169018 6.0298400968429 7.20926734026356 5.6961317337047 6.08498209431829 6.14558196958624 6.84335030344416 7.05809418219671 7.31807101681153 5.6845608094509 6.02408045695171 7.26097162885311 5.69169931594902 7.06602347057762 6.44781329020657 6.31181811231691 6.98635846078129 6.39570090236479 7.47309725247494 6.12111938432539 5.85243332372414 7.70339764961792 6.96507956213038 2.59979625578436 6.25314876878617 5.21305027915354 7.0822619134633 7.11355049853207 8.17909071548119 6.12847395552954 6.42372657324981 6.63003429170059 6.1441168197356 6.8457458085492 6.5155840898472 5.76784829165229 6.53195963933896 6.05872852905424 6.49108667658508 6.41228848778235 6.1539959172089 7.02804322545707 6.54035893169033 6.36511502539505 4.65517405256835 6.05329091726497 7.17505634449762 6.45126575829476 6.81595297078546 6.2079630292759 6.01802204270237 5.82118982759525 6.32169547337524 6.69526917306817 5.87699483212846 6.56948743473952 7.29247330585228 7.17115501750108 7.3478550483626 7.75218004443588 7.22071784113067 6.31871744842237 5.95223189809873 6.70512610145146 5.70173139119801 6.3604981764783 7.52591891607401 6.29510361938416 7.41263265743769 5.3696059991699 6.19497670825774 7.02013985124577 6.16127911704825 6.23879790850502 6.24626269111753 5.81166784256791 7.04635668322542 6.05055306595248 7.02386014992336 5.77146261947737 6.82414450158028 7.65022313072421 6.05855778863984 6.46042416378532 5.45028151127316 6.68303641912044 7.38247102218752 6.22502681765287 6.63888578400279 6.29570405180355 6.64382537670911 7.45565727001375 6.04751759271553 6.96180626521689 6.27626189557835 6.23459581460104 7.20734087181114 6.02328558556954 6.87137297012228 6.15738581474201 6.12806691663411 8.73967764013038 7.19372657264348 5.81608446875612 7.64331538215547 6.06316950186828 6.41335422262024 7.9831398553243 6.66073950759046 6.54342865641664 6.70528890355334 5.6546600909441 7.17205831694742 6.36247087670661 7.67408191355693 6.4591353689792 6.6935608521688 6.66446917723854 7.27823117401745 7.70121020693955 6.21430738647657 6.59938157428296 6.73378137549954 6.49201134509419 6.70111747137579 6.35933545279867 7.28408404883301 7.01047912259976 5.93424802614834 6.57321202930228 5.96219550752634 5.50579791496223 6.1010396490216 7.43182304538752 7.34290635166349 6.06799126869845 6.71555238683911 6.90717185644577 6.71564256276165 7.14247469127127 6.43521895488079 6.70379753448505 7.10417774533235 6.64343728252051 6.70228644630412 5.51034536306555 5.80773600753634 6.51668658317225 6.70192648166741 7.15056376644347 6.42804916844828 6.35142729149713 7.7638581064822 6.80225908659978 7.26201786745346 5.62599702803239 6.46524573970492 6.70644321667208 5.59667494349511 6.71283752585149 7.20535571858869 6.40048226236509 7.35197526586876 6.3546944058611 7.02455574188934 6.45382065125289 5.84780474199554 7.72356241844343 6.17508539424695 6.75512387998402 5.99454829249706 6.44347182131032 7.23342651377855 6.25353018291913 7.36416877102392 6.19211980546652 5.92429884442938 7.87419992580999 6.14725131398073 7.25984189627606 5.65037979510028 6.35453630859773 7.58817808904316 5.88806683726026 6.9025077106883 6.44831128360741 6.30858076399587 7.71653249512566 6.53833585546985 7.40207059088269 6.34253637968197 6.43207227326952 7.32857676613571 6.31772991023009 7.22181072680258 5.95502156228449 6.50824324380571 6.65296707636612 7.51180955314039 6.2733284324906 7.36754515546633 6.13310687105921 7.03264250886836 7.55654327032786 7.78484857661491 7.1155018325309 7.02041162586257 6.26708680005745 7.66581484440814 6.74198542076572 7.72511891096841 5.533775656182 6.05006622607143 7.41828595227872 7.17781566564121 7.56181974253034 7.34261488228373 6.23654913657621 7.23741357993814 6.56645884825663 6.65051096744994 5.8918663518934 6.38813109212401 7.51919405448688 7.10962295447596 6.90172162399629 6.55961227906665 6.25881393498788 8.05519104111965 6.4013822604724 7.6688048066255 6.37483125042846 7.77811209247357 7.80442299127262 6.15675229233546 7.27861624500821 6.77773396565107 6.22517875671617 7.3547203662258 7.05628570437222 7.44657564247695 5.99359706799785 6.70399518486355 7.73840839809874 6.35665601342196 7.52340925032055 6.27118380484704 6.52078599439136 7.27997241603215 2.59979625578436 7.9844123608963 6.5241917860979 6.37519625106713 7.20361212737362 6.52915771594044 7.39407875229674 5.70592844396178 6.31279687930811 6.46494767030301 2.59979625578436 7.41563074841117 6.72079633567954 4.98574003949392 6.9144719005798 6.51344085281982 7.6538989603628 6.0815475751064 7.06720856507567 6.0718168977951 6.11989533600659 6.77094374590365 6.3395578580345 6.51576742345969 7.11409199057428 6.92236599229921 7.58519396572491 6.11457703015631 6.84651337310873 7.57200190914011 6.72802862517409 7.67446650984345 6.70699466328752 6.80556688407632 7.15376689294846 6.6443465501465 7.23454026673729 6.51770974699708 5.88504863501035 8.00369945791259 2.59979625578436 7.67922742259414 7.67831434217268 6.51633400352375 6.60139710944367 6.89644562026849 6.78992602040157 6.9076962872989 5.95233372137244 6.33712334017005 7.04047524371024 6.57797075874428 7.55913086882356 6.14162520843124 6.63648650686749 7.46115536048785 6.58350639305485 6.94241360421359 5.76090872130296 7.02443427089518 7.93218567668327 6.24595071217247 7.64301698126893 6.90449052031809 5.7366602341482 7.89610142610914 6.6024481017605 7.01563405540292 6.75977943774522 6.17064995199924 6.35131746453076 6.23808933028928 7.07499716514156 6.5943767719079 5.91814549926425 7.34734732626121 6.38300684940433 6.51934279167517 7.03524566095759 6.82661314863453 6.83073464002522 6.94852141500761 7.51143861513228 6.35388195644717 6.68406926634634 8.02852877478792 6.34991649678254 7.80354261330773 5.60651711744027 5.97466344998353 6.22445673348942 5.89341453583983 6.5798046050476 6.4113599512679 6.74596837548815 6.99846259919148 6.83568040261297 7.50950061538335 6.84971930782096 6.54820077350484 8.34266843292105 7.20157498689429 6.55321165800182 6.95644724513081 7.27712632172318 7.6441560730771 5.96284203453566 8.17539280408682 6.57290974447551 6.48864804337441 6.95307056094555 6.64542556214197 7.38802659847349 7.03199079835562 6.93376765028153 7.8160076654135 7.61870548494002 8.1005381907297 7.15153313636252 7.46722192865293 7.95397368729328 6.32016891750122 7.67246802744828 6.20569751944778 7.04177690068569 7.1956154538121 6.45191551024134 7.30026077107594 6.75596363002465 7.48589873684501 7.91162103268051 6.91039401302054 7.01996155922629 7.06123873818986 6.37974439069638 7.74784702099188 6.20970555254759 7.95793868157781 6.25265078814623 6.06912554309056 6.52708042722914
Manes.02G178900.v6.1 7.30667636957347 7.06704695407054 7.68439472475843 8.15957086748262 7.44514649162377 7.96828441701858 7.62689247440352 7.79236970288375 7.99260150327658 8.27393860035305 7.14172365485903 7.3540784398681 7.59840419538476 7.63979939624258 7.87469803196632 7.96651810211551 8.03810304148883 7.69950964115381 7.50459067587392 8.54967312548058 7.74338365777268 8.70223977871629 8.29920522803511 8.350103885591 8.19142573460187 7.48619922430296 8.5216471940772 7.95330809553663 8.09350575510804 8.14037852226385 7.02596715288212 8.32728897609854 8.12604971845861 7.85084905049262 7.76484304024267 7.95367646093393 7.66003426830617 7.20020379918201 6.88014143761798 8.56901614394573 7.72695049772694 8.55521095172724 8.11705337954976 7.26671653717488 8.07855561705412 7.76815102133688 8.15636378470342 7.2668104693429 7.52416646416634 8.13163026720276 7.70290774486947 8.56401051350973 7.75289698396251 8.2533364952099 7.98964341962687 8.17322301860529 8.34914439269495 8.19666625105248 7.95726825778052 7.8553272554524 7.23940112227896 7.90365902830525 6.93247066394494 7.76317804291259 7.77008709007383 7.42242074605796 8.04687044206518 8.1930753964021 8.60530955474813 8.76789706847323 7.72710166749174 8.1935982840409 7.23380034082525 7.4635746065588 8.43559336150032 8.69193031026134 8.92726187253658 7.95146994765266 7.75264930008142 7.87533573177387 8.13303321330156 8.26044746566735 7.15755551789135 8.17024342073224 7.53193429906227 7.60659709895199 6.69168772607511 6.86437828015495 8.00793195063234 7.53935645013515 7.86691695724098 8.47545786246914 8.29394731981334 7.95942693439987 6.50522654805199 7.22958421349644 7.34641034712655 7.72041353313668 8.09683188678114 7.60958907822902 7.68930590282379 7.75006738550263 7.65806661990468 7.49149652940883 7.82753967865145 7.57260004871773 7.34480561740667 7.79163926593562 7.83543492575141 6.95882022055945 8.26775482906947 7.66547557941253 8.24376863186168 6.37426422631653 7.41172583796575 7.67623681360236 8.81041721124448 8.72104638291314 8.34728310804629 7.8838869869775 9.18084644112652 8.40485856063655 8.40613092934118 7.2000562470827 8.44380880361605 8.77865065932975 7.32283087757308 8.05007973567982 7.22088005775187 8.34586025628238 8.67632346441902 8.77446576484396 7.45962916636724 7.86014655744207 6.85516422011927 7.12733043303633 8.70338072767188 7.89183846640978 7.68498647326425 7.78027229787876 7.8428398144396 8.87754042732901 7.94152850817536 8.43940905877094 7.09652898860758 7.06054910148476 7.95936202529682 8.48322556406379 8.58788799315854 7.19386825727734 7.62450771492743 8.12026330330415 8.20931573069973 8.51805075148845 7.53588129049344 8.1754010425446 8.01241053406257 8.55270491207626 7.76590792775688 7.85684228993764 7.52200568279455 7.7526253526954 7.81138714794615 8.19202499964689 7.3638770194501 8.36718481086398 8.06607655155195 8.0649459732963 6.05100434830062 7.293671998201 7.33546246913392 7.81744382089615 6.94068994485989 7.79432743128324 8.02583175116213 7.19391232396724 7.89732578748408 7.92342688295219 7.83864808255155 7.3090586589855 7.48848956254904 7.70495723468564 8.72831838222861 7.37003065232167 8.12145532618286 8.07776344743366 8.33846759683063 7.64429367923707 7.84609690424169 7.81646664653097 7.81982339965769 7.40652805554592 8.89682549461849 8.40835929330399 9.33374442548808 8.17112967490236 7.41918880273047 9.23782121053056 8.59611688738341 8.06771848354752 7.91377980273763 8.3089342477945 8.41867810141909 8.39234565337909 8.50619838798238 7.70972545946093 8.03810969244764 9.34478807647142 8.20866893918934 8.60438454646866 7.92505475447406 7.79408500053467 9.06796962341895 8.96916558601015 7.86997717003998 8.7556633742244 9.04457815654762 8.99238959495215 7.61051359278238 8.01671607299657 8.05363683091407 7.70763941298672 8.75391204003311 8.2844646385153 9.4255708714965 8.75873467406257 6.76128236294084 9.07663336744005 7.95475784287493 7.63119678850086 8.22055569855124 8.33322269201013 9.20937689747441 8.65390715916954 8.83338307607509 7.75699413590338 7.98701367166533 7.89045943658135 7.88280922697617 8.82862103314726 8.91320311973171 8.65009816002798 8.57097767955884 7.71645978417228 8.24736620531605 7.14378296169089 7.65091661912635 7.80604365527735 8.13313082343915 8.04677736674796 8.25413528895577 9.04137265324432 7.7675530521135 8.01298653741863 8.17309912698329 8.96506160057226 8.26550005391578 7.54229479068693 8.52504818212464 8.33856779016492 7.95175657042754 8.0627242582141 7.90390031754512 7.99956416166045 8.31980166404606 7.79599439988185 8.62639910220245 7.75473571914702 8.92052940182426 8.53370367274894 7.76236510472016 8.40171812316692 7.94861005122882 8.82212127830056 8.07172038474852 7.81314671166821 8.46445910817667 7.66267552725394 9.30339891809473 8.3647593658238 8.49098817627306 8.31718821579349 8.09786197989923 8.43859626968508 8.69509597895403 7.91879722804823 7.29980820757876 7.70019219309598 8.94049659286283 8.84351178365881 8.0344524277803 8.20118860553259 8.72219678198182 9.63682053284481 8.55972575828 8.16736877097862 8.09371726095388 8.68679488373977 8.71708569737446 7.7033501806281 8.22626266769117 7.66080205306563 8.75441604495605 8.65658500229689 8.33513342266714 8.90606759051142 8.54925701078972 9.04923271135558 8.42977784953172 8.87782917616828 9.18785449558424 8.38133876378516 9.03156180823632 9.13300017518705 8.240050450711 7.9106198120656 8.53652183395192 8.3732156927371 9.26592743813396 8.79264518637678 8.89123916845027 8.7412971723344 9.39611735895628 7.86170350450496 7.94490192628984 7.99209236923916 7.79132447349908 8.32373538460664 8.90241573633952 8.33481699497591 8.77030467867083 8.58734204202225 8.67714131673001 9.13365723986272 8.72677129789688 8.89206461886784 8.53886128310137 7.84800511591936 8.22342443964413 8.26451294895239 7.85889000800322 8.13776912617145 8.86982054709828 8.64931128541319 8.90130328687602 8.89909178078607 8.28569510577276 9.13010681557328 9.00172517514513 7.99231957311632 8.41429327955293 8.50835579629047 8.00292236215284 8.98239274082607 8.95120005052336 8.8781591720862 8.52767689881245 8.32061000378154 8.58001709807865 9.2400257925359 8.852137593813 8.47708987017969 8.81668210790942 9.65843680113606 8.34593025847539 8.54312925049701 8.73248264763327 8.47861286457497 8.19914322394299 8.5165005110162 7.62267236198619 7.94050936832081 7.98451390954375 8.37410751871663 8.72839550490817 8.45488102090718 8.58090079901109 8.3309891796881 8.83534643435249 8.97221527587458 8.98001474098274 8.01655677644428 8.61447630512451 7.97009196239526 8.81984124772808 8.55730064624966 8.07781840900012 8.11996495078006 9.26013169664205 7.34410243211225 8.16519181105361 9.24405512559035 7.95659376407786 8.94337033356112 9.32845203294231 7.22894541444395 8.78361241875267 8.64738334059895 8.82585635483608 9.15927900709337 9.35962049127065 8.95447765226874 8.56268309527814 8.84434907303991 8.67075659970027 8.60691349704684 8.77771745593435 7.96459423907598 8.16469213344364 8.75695447783016 8.05907079233997 8.7238189126356 8.55193424181367 8.37331948396151 8.66110864225656 8.59216997051907 8.91595123235414 8.47026092337955 9.40619662383237 8.9843749942158 8.97038307077697 8.46561808258884 8.41371494813171 9.41676144301411 8.61702327084104 8.05019477788388 9.16416282556705 7.81607282629572 7.91154460834391 9.49183726531218 8.83844249082182 8.8160295349472 8.85043812087362 9.31746927821707 9.05952362438031 8.91312176119542 8.98839908950846 8.71381279907759 8.18457365400688 8.73982810024042 8.57518447823515 8.88731411988491 7.90928581171483 9.05755187050953 8.36189488301383 8.50219367569608 8.27170461342033 7.39580722508851 8.33173854086528 8.54154103775113 8.58916309001327 9.00270235466042 7.83671145244285 9.30209775121381 9.10925070659643 8.87175601891724 8.79248504163212 8.60705514672006 8.92073855466934 8.94050013877819 8.6284779456051 9.25018632075068 8.29657089088057 8.84540336517572 8.87655071637518 8.94964990143033 8.74587865144194 8.35038343319779 9.35278137759756 8.34176638411948 7.96141764921866 8.42085030254589 7.70406496651168 8.62394463358333 7.9375371136627 8.02708542259113 8.20959078899456 6.49907148286896 8.76543479281461 9.34613527684231 8.09652866350961 8.65257205146263 7.08883080240898 7.9436029942625 8.04189325113699 8.59499916031915 8.22245414192109 7.98403758844441 7.74919707585648 7.86072335042913 8.62641231973504 8.3386184474729 8.24990415688742 8.18993030898056 8.40335281618351 8.45731925230006 8.64115272919871 9.02990029514816 8.16077194650481 8.18670987450631 9.04634020022462 7.52644889157558 7.74240352595679 8.34266027514115 8.25683397735826 8.46608750686693 7.94151289118208 7.98536102284312 7.36200966324833 7.03547667544605 8.1325208995135 7.94171943767487 8.0573049159146 7.77075388376432 8.81039045150563 9.22526328745186 8.18081532026832 9.02660293798411 7.75875366232802 8.26676544957154 8.71906345034482 8.51073597495172 8.59546153677515 8.09141170907307 9.26308470971023 8.73550481726824 8.41012779117391 8.30593768527745 7.43206086165327 7.71806020709201 8.0390771265328 8.73628642852572 8.05903542658277 8.06667904923303 8.83190636311274 8.32712471840129 8.85808647997487 9.49403616310695 7.47848952920071 7.94020684443479 8.2328957811102 8.81001933746378 8.66782660719007 8.87986429277966 8.56096158011105 8.39487880999322 8.88745107094706 8.36930315647899 8.49797319384736 8.89404930484552 9.08757642286691 8.8755223503919 8.55426597721969 8.23612394829367 6.75288957139002 7.62772393111103 9.05375093107615 7.77110836174089 8.31746920023072 7.89032210977271 8.3317930315893 8.75353246410654 7.98519078744506 8.22115558590806 7.71078973745707 7.20239488022431 7.95804381567002 8.17735600427434 8.13507486436923 8.41254883251692 7.18509092714529 7.63183589475205 6.52270881366998 7.97915422627243 6.75012051183764 8.42756632804853 7.72161067084895 6.13933245965797 7.02328061259908 8.12779973802829 7.45932461504192 7.61763043802407 7.99453892705355 6.60219913530509 7.22344093679602 9.33467851292441 7.05496068085224 7.43403341469032 7.48182087029091 8.21002499773132 7.13505658720177 7.25294497094364 7.68410298875498 7.86052512960134 6.73282979196144 7.92814678789602 7.47389847314823 8.67278740771262 7.72527727539825 7.96086608006132 8.61229086638074 8.22849367794249 8.41881186141758 8.2148084823767 6.77773396565107 7.58224853444024 8.22442071956502 8.06474789082515 7.82213451483106 8.63435009518178 7.86993994840459 8.05250346004397 8.84186162782396 7.79165774586701 7.67314552544059 9.00922808427192 7.89767929045589 7.1536075581911 7.16576175757368 8.09424853074242 8.01820928615463 8.37694436645962 8.40147926477193 8.63312003348284 8.56185244642488 8.37844912363947 6.22882652284404 7.94452393107452 6.8371510366235 7.33825055727474 7.29404192547467 8.01258213443727 8.44518442241736 7.77934556896698 8.80188283269577 8.53253891551367 9.5946174473594 8.11472112113048 7.61437286263485 8.5103880138607 8.28942277671678 8.07544455044992 8.2616782444449 7.18288400869857 8.61035863543843 8.01513073164112 6.98473449806893 8.3371961756717 7.51104024061385 7.74891171714694 6.66990989111146 7.44927892636222 7.44449774465377 7.64316757559311 7.99193513375791 7.3747277611533 7.48137836740225 7.9582587112558 6.76469160370593 6.88585310822937 7.07825534353431 8.50867364793062 8.18500719063722 7.7382471777419 8.57168009156577 8.54502333587046 8.00553993776977 8.42600874112162 6.47673866719467 7.92356212448378 7.44940617033106 8.42636825815011 6.91898421100913 6.96886058012312 8.70279832681999 8.23856197574265 9.27727630598745 7.7151591082624 9.19194370210764 7.96234847832419 7.95364699043859 9.38681450774415 7.86750797717418 8.62586241436309 8.44682956879425 7.84775548249008 7.98679975584002 9.44317659669206 8.22549492962927 8.78260797718622 7.75272917256314 9.1255642319687 7.76756692172767 9.24700128474819 8.96556761283549 8.58542759178172 8.53849932091778 8.84852983224781 7.80489058593133 7.11770099911305 8.44192630914122 8.75911852570375 7.86381852292258 7.95701490203746 8.66314721454217 8.29911441605857 8.74484999947008 9.48612602408545 8.96228486816461 9.54310935105785 8.35030760259626 8.09574128348471 9.28432929020476 8.77420889317494 8.67428962287314 8.51422416957411 8.32795309343505 7.67861814728009 9.26661838331149 8.83635131592325 7.92638751237939 8.52005035347589 7.2708237000176 9.07366523401745 6.66720572655055 8.62192766516216 8.43181898611761 8.20694409477462 8.73623390763891 8.55418607500831 5.99657222351649 9.46004369811688 8.33059623103941 8.40729596776338 8.44915355254644 7.41934966982677 8.06852273768117 7.97365366043225 8.30449316657399 7.58130388918836 8.55607677532001 8.55321201995787 8.56359334775672 8.90473138615479 8.24831762939456 6.53749300167437 7.14076879976271 7.77218991118279 8.1585296068613 7.93435511396894 6.17926451325172 7.62064847255627 8.14289614512036 9.02630278729742 8.12555936171877 8.00454647347749 7.31346112990921 7.7304856618097
Manes.02G179000.v6.1 4.68307359412415 5.89876124288946 4.79012979501322 7.165476875489 6.2635645192518 5.33404776553087 5.97793988455028 5.88412775538045 6.54589650309179 6.31321964069075 4.53432397368743 6.31007081249919 5.71538346115923 6.01845142260923 6.60031819670755 5.16702246181639 6.77152795815633 5.05673170833259 6.60380724376081 5.98544563144945 5.40548226579835 5.55675362775939 5.36451244726087 6.89251651186752 5.73750155042258 4.3590622695144 6.41951824294723 5.09104389732829 5.78086160083671 5.76582992469283 4.78216995761566 5.96020808773606 5.5339826676193 5.89930408287116 5.72002282717182 4.90704729312164 6.39631068805485 5.78205789219026 5.02044994081104 6.57220264815932 5.35032978611377 6.42337227354907 5.52984966370136 7.10060894454193 6.03475111626248 5.36184323570622 6.66431475317849 5.23131658408814 6.25369943323294 5.74845430195008 5.06000772961864 6.12923898864955 5.31618218386267 7.08714204821701 6.22397130513589 4.84962633655995 6.44171627587931 5.69902862612217 6.83152808515035 5.69745951048015 4.84432092204236 5.58065207344835 5.70666739050748 2.59979625578436 4.95107348026378 4.76870022827063 5.86233216259992 5.40344470109017 6.53121197981922 6.04338536553704 4.98213540871426 6.11240737890755 4.88724762584687 5.8166066397783 4.96354976747314 5.06562752252431 6.6048954087979 5.69827308087299 6.39815666910512 5.33313133776953 4.3096638976182 6.30575998520481 5.02167855439251 6.88182278366145 5.2488763874517 4.28569557922633 5.73586208454235 5.22172102427542 6.11566441907377 5.9848793205825 4.43904601445821 6.33639134628464 4.99152185053187 6.31216911674781 5.6713578930303 6.99958981551649 4.59882786329015 5.78374247727798 4.98386373762752 6.63236759571839 6.19107766734286 4.65137609120117 6.25769032297127 5.16879144405361 5.89057866898297 6.42476855848583 3.88656439866024 6.60531621107494 4.66952761638017 5.88655007773125 5.93679813379528 4.44147761957035 6.47745137647552 5.51046814472188 5.67228931414433 5.45407893192555 5.36223143979426 6.79438149135272 6.2316862877368 6.21438414053417 5.90358254098252 4.97712603837801 5.66796482353808 4.90681504668171 6.16359405392618 4.54460051929951 4.85646498516639 5.75469607911714 4.38748088629711 6.09585137199251 4.99928084197523 5.05394313225289 5.94347634621522 6.11540794443026 7.05683278244609 5.69860074767831 4.90433684159306 5.85710769729485 5.1504027586617 6.51621395179969 7.06372801992355 4.40921261215509 5.7052118928402 4.92278352753972 5.47346017560506 5.12186089451029 5.41483764160141 5.6738347232547 5.08976239490628 2.59979625578436 6.18487679482748 4.72883065777654 6.07686863220144 4.98192567659252 6.82247442112789 5.64498933374929 4.36455106533825 5.74322681596499 5.06999415733582 6.45677274906735 6.19270652546845 5.13096984926567 5.43779295075809 5.10307503465498 6.09885923578952 6.29724616075889 5.5923145275835 5.92021564335068 2.59979625578436 5.36293059902385 6.0014211061952 4.74747053633071 6.28120724107402 4.65631728929943 5.81237818754104 5.33655100072626 5.11063395286818 6.09409353776621 4.8637635122203 2.59979625578436 5.48016656066911 4.64588284659452 5.99857557685011 5.11917667931371 7.00699202308665 6.84231853285649 5.27867754602861 6.00829958826962 4.43521305507572 6.92581582323438 5.34556871392571 4.75735020121188 4.86818722565451 6.72443513937109 5.2509352899987 6.81903784997995 6.37794509822826 5.36309443914198 6.85694433202178 4.80008402530451 6.11379646405797 5.97831508067347 5.07929428210887 6.11527040723733 4.72404247348023 6.34590953211198 5.79342512359869 5.64264988512079 6.37453507614735 5.00657065266412 6.44223874243318 6.20015199678959 4.33657757687762 5.6255563019991 5.87905057428904 5.65275894110596 6.84929386061479 5.72819495329631 5.75804160776532 5.94406650210775 6.34286930852206 6.07079839975534 4.60834619089484 5.90598290706192 6.34339141065199 6.2158507907734 6.76128236294084 5.19297010247788 5.41775509638884 5.65834804409471 6.21840157306304 5.46647945612031 5.44433239607873 6.02174982190764 5.64298485239335 7.11645924724317 5.70370499171904 4.66780110147988 6.43270738991897 5.37783192061473 6.26100260320277 5.66897105378114 5.26481232994004 6.59493960906203 5.79874146117074 6.90250659837671 6.96202351158651 5.09675842049776 6.17441795562155 5.80590374221443 6.38785252283393 6.04461890764793 5.19451957427592 6.159711371292 6.27868458178762 6.82365357234652 5.83224570338506 6.54469350253909 5.88012370906241 4.66556100766686 7.82043059831558 6.12441456772272 4.89544784176968 6.63249878638657 6.01867092405433 7.3186792053047 6.6067646943103 5.01624606452129 6.10568785824971 5.38507261282064 6.10643368503213 6.86671527855137 5.3945258875246 6.32193998202288 6.1370329761812 6.4693070770616 5.57842388963088 6.23259248789457 5.40062108789936 5.69046110619641 5.56368221273715 5.89656693508253 6.57391133971703 5.60481682665462 5.79784942651917 4.54199578293609 6.29740413008837 6.09361992113213 4.98667945445974 5.39975901715797 5.07422389788049 6.56462882679683 5.14738561186372 4.78457769442337 6.06775658942338 5.45602930299822 7.1318016143739 5.76787742731964 5.26899449288686 6.30570065835487 5.11289582701539 6.11471977247096 5.38889587258699 4.15192236930727 6.62109713554395 4.82977676951295 6.11761299781945 5.27155570429393 5.27859600798657 5.85876326078222 5.20374999204308 5.93662417804658 5.70287288829738 5.08839712826308 6.19767464328512 5.7434641679212 6.55016205360978 5.72842230991379 5.7187415777012 5.86966820849235 5.70488130659888 4.04691236581746 5.24255903264768 5.56096752271038 6.25941492914369 5.74195166295734 5.59787297431124 5.64461286988552 4.86030706036965 5.07819091242929 5.05177424118067 6.29942306424857 2.59979625578436 4.96617654377767 5.96973104858114 5.21523655013219 5.78241779871432 6.36367039226823 5.39183108314228 5.9950536235778 5.43795512540576 7.13207045289979 5.6397033718868 5.20470772210388 5.64823512540122 4.86439111874292 6.98125572677727 5.13150853874991 4.9900949848543 6.12324789225612 4.91237688072466 5.59078161524776 6.46432670108802 5.26362275258683 5.63874096208693 5.11618390902062 6.79878560579786 5.31880684921189 4.58432861564788 5.49318839085917 4.71584781498099 6.2431273751788 6.01213857114683 5.14706831565359 7.03870025847273 5.10200029442533 6.41975543846694 5.67913342740748 5.08740459183289 6.0298400968429 6.20737504603977 6.49425697369334 6.00625712253995 6.08503647460711 4.89617374717355 7.81098858279896 5.64749900684035 6.53981285382932 6.29560458246313 4.89018970141447 6.86875190204205 6.12435132913978 6.40673361576179 6.93942858966698 5.08274895962219 6.19908971452582 5.15089877528411 7.4097463569615 5.63631390277393 4.83553591869062 6.54123135192308 6.350357264757 6.02557819458633 5.21305027915354 5.8824681371373 6.69849091374809 5.3215726056786 5.69455012420742 5.69117647813017 4.62999287782196 5.50109092632134 4.25532952395257 6.83749543595929 5.43446602032113 5.41398229611923 5.89987844168993 5.62489491819378 6.81928600030856 6.0179415800719 5.3219368766005 6.38712322012755 5.90665517601862 6.61662361327893 7.19291861542454 5.15213346968997 6.32510838471081 5.19049729913881 6.51767284093933 5.81762505408288 4.78281226188741 5.43823800222542 6.82578360590237 7.19102381898959 5.51463782315069 5.37575565938937 6.46676405443241 5.83560379038634 7.52247124423157 6.41146789759287 4.4085114497395 6.17145368933738 4.89511439344143 6.18111247328231 5.2996610527595 5.82685080042436 5.83362211434614 5.1597727825263 6.40396849550777 5.84429204819684 5.37089402776143 6.77478409974745 6.66375284268071 5.49774083576258 5.17202299258947 5.1720050274348 5.91041145454346 5.06034602055074 7.22912402030693 7.35902172182974 5.33947101373713 6.30736863033641 4.97071587892005 6.44302366362417 5.67516604897445 4.69761813607275 5.71382221825825 5.79210656707897 6.34318570116446 5.32065240555507 5.59428145398338 6.24017135822051 5.33375863677632 6.09778631654773 5.11086335228375 5.28079525402559 6.28016937537817 4.65289995825886 7.11248951157975 5.08688611352148 6.09103839727723 5.05585149993751 6.14152971695606 5.35908101985756 5.86923186745127 5.99010742643024 4.94682465960931 5.13078286962257 4.21584791522146 5.26556618670058 5.30541532143786 5.03251249190121 6.61141780015742 4.83120423839025 7.65951469707409 6.19490912444431 4.61933707281868 2.59979625578436 4.95846439570555 6.28739361899141 6.03362546301544 4.99571283513119 6.00530642544049 5.72172893510697 5.93042139803814 6.44623443771736 5.32966906900448 6.03080469488549 5.49367771283746 6.93158124748023 5.57308787749488 6.58100098712854 7.90657499127086 6.62228762592978 8.77678537213204 6.47018315883768 5.612705470526 6.42145108361328 5.55191109529838 6.93794495711799 6.19514489044952 5.29653381920791 6.74523437021891 5.82975390450097 6.45845900584594 6.60605329720465 5.33068681756008 7.22400469023346 5.61729711793711 6.14772470991804 6.07408505311841 5.27793264222595 5.98045663629849 5.80282982393443 7.49004730461092 6.0371265680881 5.625589798037 6.48214326217666 5.9343274187841 5.87528376572221 6.78888180978187 5.39595060078114 6.66633832949755 4.92080284143237 5.72626993601386 6.01871686971785 4.29997707020537 6.67700670203781 3.94470379301307 6.2234311857353 5.9738668273479 4.88333859247354 5.76285071572839 5.7631702984881 6.74220030250863 5.82476093304302 4.67402079306695 6.54116283403033 4.94485827358749 6.05473498796809 5.95438076565618 5.47729734463817 5.80885112323623 4.78134301456271 6.93089803894897 4.8394929011967 4.52842594753714 6.10118346710915 6.12618500441149 6.98363301807191 6.13150934615661 5.26442502120683 6.94027753918989 4.92625976002866 7.25514715501103 5.90244586099153 6.18558554653295 5.4349329039541 6.18352057622574 5.12489302650592 6.54067557795053 5.71555983109867 5.00628746809949 5.89822336901242 5.72011101639493 6.25492576964254 6.0925196660656 4.58027377672732 5.82029652892511 5.27015129772252 6.91056789693653 6.57665953089046 4.6512886659473 6.17750968955095 4.94998318184991 5.70697672240156 5.18662225491493 4.84490982213826 5.10206489121146 6.36054219456003 5.9665176713966 6.27211515754239 4.60499491105804 6.0222923081137 5.62101633629297 7.36718700489683 6.13005994407062 4.6930636712557 6.57290045048191 6.31905574809875 6.2022386838135 5.21243196274687 5.5307524998329 6.43244738553329 5.32163866180247 6.50439576799721 5.53703442567236 5.21007862463026 6.74633198584453 5.38774130070002 6.35099451478327 6.06753412768097 5.13848057168525 6.04933228870929 6.60241115735645 6.7607453178799 6.10966195872524 4.84741233254358 2.59979625578436 5.23829719971503 6.5241917860979 5.73986072631136 5.25811278834225 6.74862315115432 6.52628331461143 6.57835493961867 5.87371087245434 6.01359901573498 6.48924824687045 5.13774962416892 5.6473459359243 7.08937430573395 4.69941935171913 6.38565479012544 5.42096030094358 6.34021199730957 5.75198429582036 6.25954846100114 6.70180834217648 6.45081431452723 6.99928574478873 5.94275874020034 5.39552835714239 6.23475378574117 5.36273565958829 5.45608047928225 5.0871832077899 5.21570725744284 6.3967118565632 5.46193161403667 7.48840826607892 5.46502177355232 4.6784477434475 5.97310082218997 5.22525225835083 6.14225767177842 5.41190720196406 5.43401894049352 2.59979625578436 4.17125942085363 5.26225243951288 5.99334024802134 6.71719977299579 4.33715928327187 6.27722212343887 5.4701720574401 6.34395844264774 5.79226950791516 5.18156860622748 5.64574006168752 5.18649969644997 6.48904193895185 5.9695700337251 4.36033210604459 6.29908420328102 5.05537446939376 7.17551258327154 6.05674406306725 5.05372925045501 6.11096563122883 6.25974157878601 5.75738408710494 5.16553054516106 5.16149895378418 6.79730419068951 4.97368503910943 6.34483731869818 6.17064995199924 5.37144975977784 5.43284111539091 4.5940049436203 4.79587404593374 5.60741932240816 4.84573385057407 5.50017005108041 5.38128860284288 7.13549949359533 5.79699041649395 4.06430571321121 5.80699727856666 5.20967417926483 6.33917584521635 5.54365522584932 5.61213932363427 5.84230740202519 5.56556971281106 6.12310863609681 5.43103056707837 4.08532605132558 5.81914619263324 5.47538614528066 7.03515678390519 6.15642260306773 4.35711926794763 5.36285570289811 5.5244032068124 5.86995444070117 6.35945824025173 5.31407876235584 6.30962278860352 4.72413198109715 6.10861855712323 5.57449543646933 5.04681533226789 6.08381614241637 4.60552638692101 6.80203531426818 5.69779603440679 4.04333909787736 5.712701259734 5.27533125159038 6.56520139247287 5.25150173052871 5.12006000694509 7.16310811304008 6.43789717432484 7.61489957942748 6.51615633605671 4.59821179736585 6.30235490966814 5.30832404336092 6.46057828847985 6.07450544004472 4.20152419685369 6.48049747874896 5.50397212251904 6.62084367347975 4.3742509044403 4.59639487173828 5.66061530861067 5.12413069691545 6.70557441371062 5.66488055821312 5.14196642955917 4.91162526333746 5.74529063217774 6.36467591147143 6.36210464133725 6.16136774693887
Manes.02G179100.v6.1 3.53645259620206 4.12294770149171 3.54918378634825 3.85399867173188 3.59768416077194 3.92229343905412 4.11794181036883 4.15893494855481 2.59979625578436 3.53020872524022 3.76993517303032 3.58158491500999 3.62046441831223 3.77649929472813 3.67292777971638 4.02741953149189 3.51852869536645 3.80123086013542 3.91874843080912 3.52689480351742 3.64676774902138 4.14601947124334 3.5105562495507 4.38948306087592 3.53192955553866 4.3590622695144 4.43648220672504 4.93891475022365 3.45177722385841 2.59979625578436 3.76602521169168 3.8483672408052 4.06471720172665 3.61722718869772 3.14570398518928 4.0527803973879 4.68775831137049 4.16110391583899 3.74501690071293 4.33403042940159 4.09324875474017 4.30396182427284 2.59979625578436 4.78170252645755 2.59979625578436 3.90826536514674 3.66368988199267 4.48031411248283 3.7682858115686 3.53623203608649 3.60767939374456 4.66900684311993 3.75398817394522 3.39135008704484 3.79492487585658 3.76180760438162 4.0818085364956 4.15876790027276 4.34136801772509 3.35998747224409 3.25634658216568 3.97542699658481 3.9864812556369 5.50880681331723 3.15500955286225 3.52897269545353 3.39839961501261 3.88978140955266 4.59688339934459 4.37218300504224 4.14140926066055 4.74486657968494 3.88098319609106 4.68113159220027 2.59979625578436 4.21477962923793 4.7499190954042 4.88637873366677 3.77811259546182 3.10989770956048 3.77485557868279 4.30215742048669 4.66257492502989 3.82159636409266 3.30853211464194 4.46182436032727 4.45799713000064 4.75306431455571 4.10491528023434 3.21031646516765 3.70765324548476 5.05204923461936 5.1935899844543 3.59169467750925 2.59979625578436 3.57536345356011 4.3233763019834 3.89168266438333 4.03707421245398 3.2175151466054 3.27454701011887 4.39496884390249 4.50574365137306 4.24180578980739 2.59979625578436 4.58590223632527 4.50723192039557 4.47795315566218 5.15116077551162 3.12799011821841 3.6939030069005 4.74156683859348 3.8400277805785 3.55255446331805 2.59979625578436 3.54772472454507 4.57742040129397 4.82444762630452 3.96687064406317 4.85996026387229 3.67178564751051 4.97712603837801 4.11306214794007 3.58497213633413 3.92799606076212 5.09019507349284 4.67263459612452 4.05597743526231 3.9016924230135 4.32595690601084 3.4373015361164 4.49878962985452 4.00828936596798 3.94159101346546 4.45982622027543 3.77697688341336 4.3068716265175 4.13322265571877 5.27628968871388 3.93437830146539 4.14277291542266 4.25379226952253 3.94269006944855 4.10439223831078 3.90058543834958 3.29604671878417 4.45025470068791 3.8542539598962 4.56822483633791 2.59979625578436 4.4217710184802 5.031023566887 4.17636586104798 4.31153146480528 4.26669918164942 3.73218818552341 3.98002620939454 3.33759702162212 4.69881519503097 3.72583742587149 3.96650269055816 4.36542532015165 3.77101798222552 4.05027413765705 3.71367760018043 3.12023197235027 4.23673643956694 3.82470967320017 2.59979625578436 3.11037841164054 3.17915297907334 3.51860111759208 4.1919235120302 4.35394237035285 3.31397370621681 3.39808541971548 3.56545094105894 4.88408998474705 4.01527911035498 2.59979625578436 4.24912759640729 5.01194293982599 4.48300631514054 5.11917667931371 4.44313674945347 3.76194308366252 4.30739123516837 4.48210578859084 3.66369345014556 3.34522728744805 3.68435673220072 4.55278907490517 3.24239127858813 4.57018943810889 4.69320307600654 4.06143807849691 3.77457475802958 3.65946978543165 5.76825453788317 4.95431530958788 4.24354709391718 4.41453966895415 4.37805582473445 4.80165577417535 3.83335999253602 4.75595678908921 4.72784365590499 3.22829425332205 4.57171036762604 4.08915768538802 4.30803670405607 3.32563966480586 3.17888988534499 3.83831152048608 4.95728485410518 4.12112546316912 3.9724306003549 3.51907024373083 6.15687126602615 5.03695315878492 3.5131653356028 3.27218266265049 3.55483529680617 4.27090709893357 4.86951236757649 4.21467739799052 2.59979625578436 4.48298761775619 2.59979625578436 4.41897611658557 4.03963664430814 3.40474794282282 4.02904854250038 6.54312770795733 5.23756969928787 3.7578465230086 3.78369997009961 3.89979400114707 4.10898905095763 4.93324858276678 4.2292696822675 3.60068947668391 4.79096372284353 3.64407670953844 4.38469332710824 3.87050504024574 3.40319810354056 4.42246626272989 3.62465870022392 3.79255463593721 3.7735118799602 4.20265781854112 3.96919338609777 4.50829487030974 4.14213940846284 3.73254242417272 5.07827029939679 3.88079658635455 4.38531084903347 3.96885737143241 3.84261796704847 4.10991350117216 3.19556340470997 3.83967356672246 3.91481946228665 3.48326144687435 3.7194222602016 4.59738472549491 4.58939208014102 5.33742742423704 3.74325278155985 3.68464331108315 3.53558850487832 5.5202104531507 4.63545867779774 3.63936309198249 3.69189906155576 2.59979625578436 6.44226076566203 3.91582675044796 3.88480196406123 4.69391393473382 3.57019064334041 3.69385719839574 5.99020439315643 4.9080374224931 3.11424136611794 3.56237904458978 4.58022114399025 5.0026752787536 4.47874480446883 4.40237933025346 4.83988765353149 4.45826117511347 5.29847897168905 4.05882051330767 6.93662277233557 3.08962850859985 4.96508744380612 4.70663635402328 4.81591037387278 4.39907587562559 4.66299446025311 3.92832661123559 5.11344901717229 5.57491816864338 4.30456201673485 3.96907504514623 4.07496338303498 4.62558517334317 5.11831897206066 3.79957896170151 3.90180603094462 4.11375323641147 4.59668043238407 5.13945738468985 4.80828972709168 4.04068063587489 4.82381209241807 5.0471289581822 4.78146558047637 5.5274671607775 3.41312046559163 4.76246584854019 4.79423568353894 4.47976087212162 4.0962268472372 3.77040547355181 4.80354476743138 5.15935443246321 6.10473345376092 3.36930499807517 2.59979625578436 4.76971078940399 4.87825681943705 3.89264417556316 3.07382630850462 3.81847511642453 4.48798103486455 3.57256915919904 5.02991770845491 4.54807081784639 4.20950084002137 4.31740953134203 5.29609892537974 4.37816207321273 5.27487038899457 3.81186068293734 4.59274071790841 3.9542423708078 4.14863673316554 3.45815815575599 4.02977953118524 3.63688284357859 5.6674124858648 4.77915617599388 5.64030613474949 3.3916204310571 4.09787479416886 5.71288870262382 5.53375622982152 3.78439908668882 3.22380152582246 4.67260280311153 3.86144261009251 3.99919453952539 4.53986091973617 4.70221076049857 3.69619395184967 5.65349451352475 5.02161392831215 4.32111441007705 4.00869099062066 3.29703488223369 4.89617374717355 3.54526090085019 4.01274687960503 4.35721073248405 4.02594597421259 4.104978122164 4.44767559266942 4.09916643918752 3.79308868158467 3.47693337962058 4.22732818055191 4.26028868553631 5.31801617498363 3.11932334026827 4.11021710232401 3.62942684418572 4.15119019699133 2.59979625578436 3.55603337558458 4.55720408687157 3.91268880763813 4.4569336025263 3.86946318941852 3.5620367008967 4.85096041734223 4.78004646723728 3.75208894865734 4.69084550598223 5.4127718273529 4.93533666761736 3.7145258854749 4.66129711155231 4.6103480558841 4.73016446927028 4.53972037080022 5.38490018046699 3.27040979766199 4.6479395307529 3.94362191624918 4.34635789703903 4.02767706067778 3.88081791435872 4.41161574131618 4.18858767721428 3.86777619171094 5.35186436261114 3.5901497985518 4.65078508708287 4.44505854693882 3.43006726886568 4.44048538017249 2.59979625578436 4.92943201976182 4.58537103009636 3.77590844923635 5.03062597822267 3.47965226843891 4.63180715136405 4.99743753936408 4.48026976972743 4.90134837809709 5.3322013670568 4.15446061950838 5.46393027356939 4.37885540131911 4.93461809792991 4.75759744534407 3.84060021691919 5.10893893281914 4.11044121592125 3.9676398053431 5.26778159373257 3.2656464759195 4.23299323003454 2.59979625578436 3.90648910418807 4.93516478367795 4.22632636908437 5.59805818625015 3.50086039765109 4.28978842422032 4.0941555924754 4.25993586780208 4.69268774645779 3.53101584287459 4.30492518656114 5.05257578503297 5.5008585573334 4.60352467620622 3.59990066596305 3.52443037232006 4.99761822567051 3.81697151199171 4.71414030608141 3.73256147324259 4.87012358591727 4.73512611022239 4.52286384679647 4.56760940443889 3.5995725395466 3.91321688909703 3.94776010391612 4.38432347080654 5.39862317731028 4.15145447231199 4.57735884433034 5.03251249190121 5.0693111656334 4.28344817242902 4.46787153290035 3.29459327228905 3.97935340636274 2.59979625578436 4.35030491389597 4.02261877200762 3.11516147797062 4.11087732483544 4.04260935394769 4.49011906090314 3.64953552764406 3.14554511358825 5.40636758699889 4.08277547635013 4.00463343674565 3.40083590865166 2.59979625578436 4.30558666440505 3.17435855558807 4.24335595834371 3.79223580108878 4.26426082643677 4.18169055610886 3.6289994566789 3.59922678175207 3.45647939961573 2.59979625578436 3.9229274409597 3.12404357264528 4.29618547254373 4.49065838095658 4.43001441737251 4.56278265352659 4.38934841552105 3.94820647839661 3.82616644787739 3.16597009136717 4.44412585400542 4.35613533911391 4.12150744358961 5.71691937366472 4.18769220863913 3.5589910470301 4.73990501152206 3.46202811036683 3.79771147640099 2.59979625578436 3.76942079323259 4.13004752809818 4.00593321037532 3.14717678469408 3.60655312067859 3.67704188197736 4.38370527221215 5.45402442942414 4.23873990871771 5.34688837818994 4.82252165966521 4.81288993170274 4.83960750588937 4.15880439107754 3.81704657292979 4.25602663198486 5.33829627001706 3.47359458653169 4.49480723273591 3.35753510202584 7.02889591180095 4.80852324419101 3.85090771353058 5.58766868358711 3.2328387430116 3.61637548253596 4.37622755450956 4.34022215683703 6.05547757581182 3.07812638981679 4.66964406816034 4.64063799281514 3.8475524867032 5.01119558114115 4.73358964095091 4.4562401166416 4.91138766185164 4.61704483245008 5.3285191808732 4.75695042887499 3.35805347339294 5.26194089402418 5.43846308275631 4.79479374779162 6.14149242216872 3.63668053393566 5.52337741557889 5.46596920696739 4.75727725951518 4.82398625072884 4.51026341472004 3.68818018210112 5.2672849866311 3.75950738938113 4.13699349435205 4.69415097488978 4.20033254357196 4.50170208308714 5.27748139030393 5.12973796517593 4.63221355153697 4.97917276657389 3.74273619582067 5.57117054263652 6.01888754732157 4.97818654145603 4.44706979273525 4.39206573500029 5.04097479360446 5.28859911720462 5.21243196274687 3.78966341899362 5.16965724506188 4.68019352454813 4.64568510917867 3.93970521812855 5.00718682030978 5.43068429805778 4.72448216825056 5.17001700588889 4.40455012698823 5.03254378800418 4.07798847339554 4.79512871454804 4.37190723185701 3.53056413452946 5.45295053203252 6.26497647261464 4.83637132475197 4.02626341695266 4.17062691219708 5.1811218249552 4.6903680826479 5.98321986967509 4.59682331837994 4.37127216161527 4.36882737442123 5.99159582542454 4.49555816718883 4.00777204911899 4.98574003949392 5.38503765925916 5.94534289668014 4.04887625195225 5.35571977020887 4.29180238333721 6.0718168977951 5.57577520363074 5.02890370927168 4.30731980806167 4.05700328859792 6.10579300108313 5.24662973271897 4.8478936971413 4.20940469259336 4.19487936508927 5.3604497080153 5.29832961420843 5.36112471028779 5.27760619206338 3.78005305080069 4.75059681080442 4.89292603643199 4.51261837720067 4.10300683505701 4.8259835338587 3.98081098457166 2.59979625578436 4.57292160563911 3.84486432845572 3.32868425701424 5.14334642573154 6.58413542705714 4.3355870266265 4.09495703329264 4.45627677809128 3.95617035354202 5.05064891590318 5.82262599841629 3.5393592086075 4.52292993944079 3.39597509573417 3.88087147557617 4.69793954873842 4.62092197665999 4.60845679480937 4.26802679268042 4.48365474939977 4.86915647433068 4.5906514288775 4.19224191045922 3.65934735605141 4.29216753973962 4.0839966876018 4.21245499991306 4.16207225129035 2.59979625578436 3.68852467857154 2.59979625578436 5.57991695682591 4.79587404593374 4.74268538912864 4.9112504566025 4.15555404853165 4.56147871684152 3.48505988337832 3.71941409076848 4.17155347244896 3.92301233965224 4.55443210104046 4.12442767665235 3.38871823839132 4.36291002504724 4.79407118905789 4.12091577147439 4.37342642078893 4.17443433286362 6.41545489864467 4.42459040215235 4.60852325236397 5.47799060450277 4.40156041935613 5.2247979934767 4.8113019345957 4.81609410129697 3.84194986125449 5.0824571991209 3.91072334621585 3.51759668946461 4.87471527282959 3.85928160272721 2.59979625578436 3.58508707760162 5.48657701619771 4.00715525546964 3.54924495500164 4.35397056859398 5.30183831171217 4.78777692890994 6.64515797448855 5.45107392024275 3.91389473505842 5.08333886790613 4.70875364888848 2.59979625578436 4.51929394576563 3.479467134794 3.21916247304854 4.32470220899727 5.05332883245093 4.49121064882361 3.03374484675826 5.01146659026722 6.11113666077599 4.35174498044401 4.07186612216576 3.47646435890152 4.09838638144342 3.88192922029148 4.81405465532834 6.01050330655858 4.3000323860211 4.78109344699428 4.13537756036704 4.12663141229212 4.59738124723385 4.20043975114315 5.22603042824775
Manes.02G179200.v6.1 2.59979625578436 3.70064765159346 3.03047684732533 3.63410803335427 2.59979625578436 3.38078536465957 3.55539340064342 4.46992387913416 2.59979625578436 2.59979625578436 2.59979625578436 3.22781498317095 3.62046441831223 3.44305187794855 3.01339967241467 3.55542985794748 4.21927371736272 4.58180910017937 2.59979625578436 3.52689480351742 3.46069714102254 4.62469494447679 3.34744421400159 4.68609551156861 3.14413877371066 3.29982034827609 4.21443061264207 4.82693062096449 3.45177722385841 3.12942703094249 3.76602521169168 4.10758410181633 3.96370742327693 3.19522409136653 2.59979625578436 2.59979625578436 4.21962495871601 4.16110391583899 2.59979625578436 3.15137780479602 3.67832315661216 3.58930414174586 3.18911703177846 2.59979625578436 2.59979625578436 3.44390932706295 3.98542741831231 5.9456355624389 3.13370949737372 2.59979625578436 3.319570586726 3.80626145720838 3.1269057721942 2.59979625578436 3.58452961246909 2.59979625578436 4.0818085364956 3.72763771818756 5.6794059642719 2.59979625578436 2.59979625578436 3.97542699658481 4.06419205571459 2.59979625578436 2.59979625578436 2.59979625578436 3.16805095130771 4.52046022194206 4.17702205997925 3.14104836382465 3.45118233955962 3.99142230427817 3.97670306405279 4.68113159220027 2.59979625578436 3.56363431401342 3.9437380773174 4.91773553356967 2.59979625578436 2.59979625578436 2.59979625578436 3.23212901003371 3.96671037979723 3.60689911294869 2.59979625578436 3.4779161570464 3.60014358493703 4.39002622039475 2.59979625578436 3.21031646516765 3.24973940342139 4.175317440456 4.1519139613958 3.80347103851417 2.59979625578436 5.13213617046575 3.40671103459315 3.69094858598147 3.34036722524951 3.35353493771494 2.59979625578436 4.14226299040632 3.90879471249442 3.42074107198534 2.59979625578436 2.59979625578436 4.26502555843134 4.25188458821288 4.60680531269371 2.59979625578436 2.59979625578436 3.39370563949478 4.44265235265464 3.92476114188559 2.59979625578436 2.59979625578436 3.34666675568901 4.04053299012494 4.06807985226513 2.59979625578436 3.08797719378391 3.65991993406786 3.30107830576528 3.3030517261556 2.59979625578436 2.59979625578436 2.59979625578436 3.21516294932886 3.9016924230135 3.67860899381931 2.59979625578436 2.59979625578436 3.19371833097314 4.4393441813314 3.57679875354605 2.59979625578436 3.68169216283373 3.42743776871339 5.66671913781364 3.38823800246194 5.55163634610951 4.44514612951899 4.13374268927456 3.34739219599138 3.31164659151673 2.59979625578436 2.59979625578436 3.6027521097885 3.63950374021294 2.59979625578436 3.41833297366157 3.73412781064583 3.45226107684251 3.10037248322062 3.98407844717818 5.02745918059605 3.88410418424711 2.59979625578436 4.6592295833138 3.11353869906184 2.59979625578436 3.65998495327592 3.51663380570461 3.07587858392687 2.59979625578436 2.59979625578436 4.559693455727 4.39061229752421 2.59979625578436 3.60579276956614 2.59979625578436 3.77348118255699 4.1919235120302 3.25329403012386 3.10734665489403 2.59979625578436 3.39302171797744 3.72599209432602 3.56372893638002 2.59979625578436 3.00869623363141 3.66402117096709 4.52005713712319 4.19518466741488 3.42890958766995 3.34647505545364 3.16817936116962 4.09556639892027 3.36040777907706 3.79609671152573 2.59979625578436 3.037160815614 3.85561168854164 4.17929783726294 3.98876336094145 3.17241119288935 2.59979625578436 3.35732401866502 4.72175292455415 4.22376120672313 3.0979139950087 3.48251498255572 3.16689536194367 4.63103496771561 4.01103896802701 3.47906877077808 2.59979625578436 3.96481147298388 3.73630216568218 3.02986544421834 3.19875009976656 3.11572183528983 4.2562635021126 3.99290438136976 5.63986484765022 4.07365571700846 3.30524536803394 3.1364641154621 4.80089919246676 5.53813423179589 3.3496085626079 2.59979625578436 3.55483529680617 3.77363354454495 4.43102802832132 3.16305146276653 2.59979625578436 2.59979625578436 2.59979625578436 3.99780279320185 3.34176463353204 4.8544379065276 3.33599306581088 3.94044672350216 4.36675234604389 3.12874083925188 3.05800329061214 3.76994895807987 3.61254156417268 3.91013903503029 2.59979625578436 3.1852947067468 3.81313246695423 3.73905338952055 4.70900922533449 4.13362108074398 2.59979625578436 4.15222177570626 3.73996799412852 4.60877288705689 2.59979625578436 3.48725331849201 3.8571645727771 5.28848311510666 3.74987951151849 4.89570134473945 2.59979625578436 3.60454462823474 3.90002655142931 3.96885737143241 3.23544690453558 3.38024867922274 2.59979625578436 3.04994649852283 3.65228365178192 3.32481310418497 2.59979625578436 4.46736409316153 4.2147096583238 4.91467353217307 3.35931070899168 2.59979625578436 3.67438517565565 4.37916914598872 2.59979625578436 3.41181455865871 2.59979625578436 2.59979625578436 2.59979625578436 3.91582675044796 5.42000266241331 3.35219443992066 2.59979625578436 4.18132721863336 5.3809201810649 5.4491343182781 3.72731921259944 3.43716273481212 4.05080314524672 3.73524452583331 4.98408791125674 3.25348081783336 4.13095971359035 4.84100281666791 4.67803314162374 5.49320273384677 4.83514493949673 3.67528607409489 3.87727191442339 4.30730283440983 4.78220717708403 2.59979625578436 3.9074884632975 3.64275896432737 4.57101186660648 5.09410946156782 3.52676127792897 3.17618018401525 3.66460190285215 5.15711104379488 4.82379548219333 3.53945940346149 2.59979625578436 3.61588927876974 4.42876271274902 4.78236341607323 3.18526268121318 2.59979625578436 4.75534386709362 4.9105482813054 5.84419410200926 2.59979625578436 2.59979625578436 3.92190034936358 5.00742910860227 4.47976087212162 3.29274630253399 2.59979625578436 4.54791539867778 3.71287078579491 5.67513349094238 4.08998640763824 2.59979625578436 3.25434752792638 3.40086540681077 4.66786489360963 2.59979625578436 2.59979625578436 3.6587341302309 4.09883801944939 6.26037528955937 2.59979625578436 3.34915287415242 4.31740953134203 4.32008369506927 3.99113722792646 3.45140772308329 3.5271669967772 3.61411445291512 3.9542423708078 4.54583247116659 3.10020146374746 2.59979625578436 4.03795126405488 4.25298018456904 5.65235767246679 2.59979625578436 4.24180896423255 3.91068472725389 5.76282496022559 4.15712744290968 2.59979625578436 3.22380152582246 3.90309311893991 3.92535131991136 4.97764536929652 3.11937986360436 3.60500179411574 4.27897200285959 4.87864180501985 5.67465792551 3.33690766491106 3.68209076667673 2.59979625578436 4.49257375705548 4.13662359960951 4.19794633068509 3.71574319205381 3.44498313082173 3.44977478267563 4.08418678814095 4.46555015530837 4.24523948692611 3.7212483429046 4.0263835287223 4.67908721908261 5.8640701696108 3.33065454872683 3.26768129077464 3.94202625470269 4.06957312268333 5.53260901940399 3.03367268315916 2.59979625578436 4.18314732668675 2.59979625578436 3.24980416694994 3.74131845920121 3.62280837559436 3.25797369082606 5.23456279844102 5.0952320839108 4.09566998091808 4.51155812955566 2.59979625578436 4.30227342418213 5.32077647866253 3.11784851617552 3.11933717459368 4.50606985970418 4.49136686158297 3.63776513294116 3.49715164307647 4.20004715637221 3.72294818891706 4.11158258090912 4.78018565521 2.59979625578436 2.59979625578436 2.59979625578436 4.87216986508637 5.52984730843985 2.59979625578436 4.51740548040876 3.48869614937631 4.84843917579906 5.59392596011705 4.89682220021603 4.22259564920708 4.15424656868395 4.88172709989689 4.92460846940832 3.81823602020398 3.65402117215706 3.79222420763822 3.72476496377402 5.80319220599879 2.59979625578436 3.43507825794058 3.73239061372913 3.97326330232263 4.30765855384145 4.07875080330696 3.19302232415317 4.11623860520924 3.74881062406791 3.89899984455183 2.59979625578436 2.59979625578436 3.53900214202384 4.10435273656254 3.97349048746975 2.59979625578436 2.59979625578436 3.35371734162331 3.83696014386519 5.58446669978779 4.81059179815985 2.59979625578436 4.21666727200979 3.97834542545251 6.07436362062241 3.90028902443554 3.47010227507714 2.59979625578436 4.45865530245243 4.33798600542593 2.59979625578436 2.59979625578436 3.96040304286901 3.44069989855465 4.20477461671814 4.8605239106468 3.5995725395466 2.59979625578436 3.56963630029071 4.14061795982354 4.21584791522146 3.04937180421191 3.538429025029 3.86133721065845 4.09540437991748 4.95860672952543 3.15150067151979 2.59979625578436 3.41604772664298 2.59979625578436 5.82054612293978 4.02261877200762 3.11516147797062 3.69156864533317 4.61638960476809 3.68506792659287 2.59979625578436 2.59979625578436 4.02834909372441 4.93023554446664 3.14868655853493 4.81101846928339 2.59979625578436 4.90273180478721 4.0660818130503 8.42606918821741 4.568187579236 2.59979625578436 3.37410327500007 3.44589270512451 3.98751603335295 2.59979625578436 2.59979625578436 3.48281875462644 4.44400494614309 3.72987887300017 3.66037152574658 2.59979625578436 3.5792875926982 4.86259430476321 4.39587060646031 3.22666753937026 3.16597009136717 3.44191213325748 3.65399748847355 3.21993074199792 3.9014299356621 4.10446780070054 3.38765383122753 4.17611047648299 5.05859681415125 4.11982118695135 2.59979625578436 2.59979625578436 4.50234018408258 5.58623650709307 3.14717678469408 3.18881389019315 3.48594374074918 4.38370527221215 3.94470379301307 2.59979625578436 3.63770880969205 3.22721475254557 5.25651635476335 3.7475882234462 4.07685047715425 4.07069332582672 3.86250160586385 4.09472957619589 3.9937534300386 3.91040234522286 3.35753510202584 2.59979625578436 4.47268557238766 3.5448296117227 5.82909561823137 2.59979625578436 3.48457547318 6.07446852952595 4.85033146210882 3.33659959047805 2.59979625578436 2.59979625578436 4.69130691408979 3.95883550443633 3.73992534073594 3.4492382492155 3.61641427842445 3.2004768242502 3.91659645168202 5.3285191808732 3.91817791121178 3.13901363613911 2.59979625578436 2.59979625578436 4.62297452227172 3.75469696613014 2.59979625578436 3.90779356276072 4.81442750052972 3.3580901148347 4.24275299171973 2.59979625578436 3.49523953514564 3.98980219585066 3.92787004180655 3.31295268164799 3.42230518372925 3.28089785406808 3.18542993688362 5.18482952973589 3.19337031441694 3.25879465846468 2.59979625578436 3.74273619582067 4.39734901598926 4.4904797026605 3.20491354779203 3.39636938341973 5.32332606293561 4.03321156697343 2.59979625578436 3.15066378465705 2.59979625578436 4.77479476006232 3.72457378252218 3.91434293410938 2.59979625578436 3.48471841849718 5.27079379557645 3.32636466370826 4.2039632352587 3.60798097877415 2.59979625578436 3.98945103577484 4.8277765057451 3.82017625758984 3.14332354224269 3.65108298856748 2.59979625578436 4.96397134770831 3.62814463980205 2.59979625578436 3.17254904508025 3.68569758297786 7.15868783437911 3.65620036502695 3.22322736688131 3.30409561387671 2.59979625578436 4.5630059322309 3.70684774349347 2.59979625578436 2.59979625578436 5.14946080471239 3.96183875186893 3.34444953840647 2.59979625578436 2.59979625578436 4.60684727354286 5.02890370927168 4.3750421897848 3.170552578228 3.21021486625664 5.44882740130669 3.84296024738036 3.64820718768316 2.59979625578436 2.59979625578436 4.08771472087002 4.41480218225622 3.7341416335537 3.5720670294192 3.70421691680118 4.09738001091924 3.95406656761989 2.59979625578436 3.25006177786541 4.34345226493752 2.59979625578436 3.3686302546408 2.59979625578436 3.11790825992549 3.91433047546419 3.86313458589679 3.45570349174585 3.60268929125403 2.59979625578436 2.59979625578436 2.59979625578436 4.97105343269198 3.61179402795482 2.59979625578436 2.59979625578436 3.75271796694547 3.69424802388849 3.62252958116509 3.09629371888845 2.59979625578436 2.59979625578436 4.46516318913713 4.52507957056733 2.59979625578436 2.59979625578436 2.59979625578436 3.67137820286387 3.32729296405233 2.59979625578436 2.59979625578436 3.49552710710383 2.59979625578436 5.943737158783 2.59979625578436 4.00606085569079 3.71937030295794 3.58035369690722 4.37798903739622 4.09013134307423 2.59979625578436 3.65661271026855 3.48287750794055 4.47458735648518 3.64140864338203 2.59979625578436 3.13790827944038 3.44060850168788 3.15933867912396 3.76185652348974 3.14781871854752 4.72921576481272 4.6232287927226 3.06152639500709 5.58710931205574 3.23503948447659 3.87841040353765 3.82023768338981 3.95822354543782 3.33144589813899 3.71512645345224 2.59979625578436 4.0607334142174 4.03017935371542 2.59979625578436 3.07369795760033 3.58508707760162 4.62630061377671 4.82273394555155 2.59979625578436 3.09559387004943 3.16483281905453 4.01444488429516 6.11125502102272 4.10445691151125 3.54449289306235 3.51813431289006 3.81637726989775 5.61088024143791 2.59979625578436 2.59979625578436 2.59979625578436 4.47014841676651 4.47640799176202 3.4528299964533 2.59979625578436 3.48658342951114 4.9536085618613 3.25239247268295 2.59979625578436 2.59979625578436 2.59979625578436 3.65759140826972 3.71233198111385 3.90291938238005 3.1167432246131 2.59979625578436 4.5602194700769 3.12984163088293 3.54902121927956 3.10496040724535 3.9545389191392
Manes.02G179300.v6.1 2.59979625578436 2.59979625578436 4.09111917947771 2.59979625578436 2.59979625578436 2.59979625578436 3.15816018115106 4.29318702333531 2.59979625578436 4.03643567027412 2.59979625578436 2.59979625578436 3.32888032498958 3.44305187794855 3.01339967241467 3.1581819852139 4.5947637911355 5.24297715705908 2.59979625578436 4.15669568736146 2.59979625578436 2.59979625578436 3.76340664245606 3.03555783025232 3.67022745780567 2.59979625578436 3.56341288661491 2.59979625578436 2.59979625578436 3.86361853876954 2.59979625578436 3.8483672408052 4.15727262978711 4.01164725166596 2.59979625578436 2.59979625578436 3.39406740467135 3.80327872727126 3.74501690071293 3.15137780479602 2.59979625578436 4.0363264027745 4.44054425380309 2.59979625578436 3.6225462550542 2.59979625578436 4.07374714679353 4.41505329041512 2.59979625578436 3.90275155353327 2.59979625578436 3.40243768725699 3.1269057721942 2.59979625578436 2.59979625578436 2.59979625578436 3.72490722702518 4.22781439867361 2.59979625578436 3.88849744654479 2.59979625578436 3.65578745514055 3.31285807433133 2.59979625578436 2.59979625578436 2.59979625578436 3.71564452659676 4.29033290707597 3.62597558266889 3.88995473718565 2.59979625578436 4.10305699736415 3.52011185534455 2.59979625578436 2.59979625578436 3.28754744734438 2.59979625578436 2.59979625578436 2.59979625578436 3.31752771329381 2.59979625578436 3.23212901003371 3.85486015733762 3.11095649955553 2.59979625578436 2.59979625578436 3.49798972571452 3.24852250119544 3.5247063741118 3.03309729085306 2.59979625578436 3.53864938527956 3.91582517406184 3.46289563222322 2.59979625578436 2.59979625578436 3.17403919595947 3.19285832138037 4.28472162644247 3.03824441707797 3.27454701011887 3.71519268625639 3.71636582594103 4.6706290574874 2.59979625578436 3.11766270619839 3.52424272125642 3.30468717862715 3.18709662403514 3.6394512499023 3.7929621197833 2.59979625578436 3.05008182588941 3.27950361820524 2.59979625578436 2.59979625578436 2.59979625578436 3.79147931109901 4.66279785571356 2.59979625578436 4.99992716547416 2.59979625578436 2.59979625578436 2.59979625578436 3.21041768747788 3.71922188825181 2.59979625578436 3.21516294932886 2.59979625578436 2.59979625578436 3.61868305960293 2.59979625578436 2.59979625578436 3.77167773008559 2.59979625578436 3.2005024480778 2.59979625578436 3.08196755351891 4.09270342522085 3.70176467234202 2.59979625578436 2.59979625578436 3.39336865034197 4.83764611443137 2.59979625578436 2.59979625578436 2.59979625578436 3.05552170562978 5.42026307484801 2.59979625578436 2.59979625578436 3.17781093920006 3.29913367952584 5.01641739504704 3.18288021682041 2.59979625578436 3.65942122764354 3.33759702162212 4.2877942637061 2.59979625578436 4.16040063351204 2.59979625578436 3.13501077494869 5.60505530421089 3.5701883979893 3.73994329725823 2.59979625578436 3.07465554562221 2.59979625578436 2.59979625578436 2.59979625578436 2.59979625578436 3.50199777250438 4.73094208956747 2.59979625578436 3.06457845309048 2.59979625578436 3.91988476576934 3.08843871467039 2.59979625578436 3.00869623363141 2.59979625578436 2.59979625578436 3.47085227979306 2.59979625578436 3.13068999412181 2.59979625578436 3.68006359193551 3.98543193245573 3.03334130892695 3.29524616250881 4.26241552362174 2.59979625578436 3.35923288868612 5.58913788089062 2.59979625578436 3.29033908088661 2.59979625578436 4.00938276135698 4.80008402530451 3.58191338367461 3.11468408518749 2.59979625578436 3.04772504160026 6.36293189669824 3.321338580523 3.6389835974797 2.59979625578436 3.2670926519256 5.95424788929263 3.77367409578493 3.32563966480586 2.59979625578436 3.99290438136976 5.65714135976333 3.50450419362394 3.69953468483178 3.1364641154621 5.36110768781031 5.28019695868458 3.13294224426404 4.11971925919363 2.59979625578436 3.49727193506312 5.4178051601104 2.59979625578436 2.59979625578436 2.59979625578436 2.59979625578436 5.12087517797215 2.59979625578436 2.59979625578436 2.59979625578436 4.2156737729944 4.9375379898859 3.12874083925188 3.5051384300408 4.11932663603879 3.61254156417268 5.2098222909221 3.85784711651453 4.96301524199185 5.18770310957544 4.04756626323593 6.16899499263563 3.13246240288098 4.39108058653337 2.59979625578436 3.73996799412852 4.64765189710868 5.25893340047348 3.83651593829476 3.8571645727771 3.65682633054295 5.28916225059349 3.32702834205485 6.32025749464405 3.18760828080912 3.79301759064037 5.30823652726866 2.59979625578436 3.69084402609154 2.59979625578436 3.83967356672246 4.89590922774263 2.59979625578436 3.95531090289148 3.40605524568637 5.95577559750376 5.93843526793981 3.22228357111191 4.2318785933238 3.14632375028407 4.99430246748889 4.21242849131372 3.07270803269098 3.98927166554258 2.59979625578436 3.79793381884116 4.4918170914982 4.61871451766008 4.41726639727196 5.23754233543413 3.09839870207427 6.13943743451314 5.25759415854667 3.92141333578715 2.59979625578436 3.30593419081973 3.53456210212037 4.54574177902802 3.25348081783336 4.21539119434668 2.59979625578436 4.46304170217942 5.16337108547952 4.04816312576133 5.32683066960188 3.99085346973984 3.09900823605374 6.2727742049106 3.64106149683456 3.7414389757699 3.21057785747254 4.29857205127071 5.76459232819836 3.78369508661944 5.2334860226903 3.22373713132186 4.24548838309499 7.80039230903952 3.37143112947888 5.09979906750182 2.59979625578436 4.12337786434941 5.05869462547141 3.87592867535044 3.45416095825858 2.59979625578436 4.23245741815658 5.84419410200926 4.77350109972427 4.78698864070558 2.59979625578436 5.00742910860227 4.47976087212162 3.29274630253399 3.4385730909892 4.86030706036965 4.51320655967709 5.64844675962302 4.45459824340433 2.59979625578436 3.51786239715108 4.25956035074571 5.347081602337 4.43649994814711 4.9604835581982 2.59979625578436 3.09304328024829 5.14390487049502 4.54807081784639 4.87119208530271 2.59979625578436 3.17283095979864 5.35042297223821 3.0961917105276 4.2699370318708 2.59979625578436 3.6251123192678 4.45801125212273 4.18658377178506 4.35616953860158 2.59979625578436 3.17763575246582 5.4573859941217 4.73731615576944 2.59979625578436 4.39918828188329 4.11209091169056 5.97870647680183 3.5757082350106 4.1830103381962 3.19836810956745 2.59979625578436 5.18830169864504 3.3307332458249 3.91102118239626 2.59979625578436 3.82433329712522 5.21063072827458 3.12381515159364 3.15037536408807 4.23534228190486 3.66154325580684 2.59979625578436 5.16153163111954 3.06480719808051 3.33430315247367 3.44977478267563 2.59979625578436 5.02095073677353 2.59979625578436 3.11136320296335 2.59979625578436 3.65828716417957 5.15089877528411 3.11932334026827 5.71210618417677 3.49604567278014 4.60427315735521 2.59979625578436 3.21112129012012 4.03287503074016 3.15110900783788 2.59979625578436 3.61517699161078 3.4929316787057 4.38987052605687 2.59979625578436 2.59979625578436 8.19998187069606 3.57041299923972 3.99741940809082 2.59979625578436 2.59979625578436 6.39525897598973 3.48783170415474 3.11933717459368 3.53155994928146 3.54002058805831 5.70141436676452 3.12339831546568 4.70287734667204 2.59979625578436 3.5812492167731 7.1022573283704 3.27550176493931 4.63140943630023 2.59979625578436 3.5901497985518 4.42421155376023 3.39541109862574 4.73133574352171 2.59979625578436 5.15310462167572 4.48774301984709 2.59979625578436 4.90963415798934 2.59979625578436 5.4012448227404 5.44992758344743 3.07202167120568 5.23467761698834 2.59979625578436 4.24047488177313 5.27209307971098 4.1961980985644 4.45556705332183 2.59979625578436 3.10140652150073 3.9513423975978 3.36314563101168 3.43303792983199 2.59979625578436 3.51685343953971 5.2771683468275 4.40479134559428 3.94233965432729 2.59979625578436 4.43075043401992 6.62405516293648 3.22556948593357 3.05578649445254 4.35695981407728 3.73460818262302 4.8876346076107 2.59979625578436 3.89571112591486 2.59979625578436 3.65809315207231 7.46687186038471 3.02358893173204 3.98842016332399 2.59979625578436 3.76773731068646 5.51243793256455 2.59979625578436 5.808502275474 3.49647393862127 3.19855137885276 3.76240790581189 4.72231915851411 3.46981407879668 2.59979625578436 3.09151528685361 2.59979625578436 3.56431211964338 3.04937180421191 4.63333589646927 3.73493837918575 3.67994191429749 3.35064364855437 2.59979625578436 3.44677671125314 2.59979625578436 2.59979625578436 5.14501230295592 2.59979625578436 2.59979625578436 4.76303190113311 3.09854109867356 4.49011906090314 3.96751116207278 2.59979625578436 4.13339209765861 2.59979625578436 5.46441066119653 2.59979625578436 3.44342650184341 2.59979625578436 2.59979625578436 3.11976522407249 2.59979625578436 2.59979625578436 2.59979625578436 2.59979625578436 4.81915364017584 2.59979625578436 3.32871826849192 4.5764891264157 3.49823486347591 5.0410814046062 2.59979625578436 4.80437740239064 2.59979625578436 3.67543192090741 5.88697425276448 3.22666753937026 2.59979625578436 3.29056662479942 2.59979625578436 5.78787818652439 3.1975645660093 4.10446780070054 3.16031210264774 3.87848269430012 4.87136434773359 2.59979625578436 3.19311762549978 2.59979625578436 3.93939102616413 6.3377725964844 3.14717678469408 5.23996535169223 2.59979625578436 5.0735019820981 6.99868522093279 2.59979625578436 3.20753853820288 2.59979625578436 4.68546670263117 5.71897465050367 3.14192697751166 2.59979625578436 4.16984419134157 3.93032668239966 5.63205932725745 3.74402143797072 4.15007127375922 2.59979625578436 3.32506186180071 4.18509385749535 2.59979625578436 2.59979625578436 3.11591032459858 2.59979625578436 4.22354823971402 2.59979625578436 4.24220979278634 2.59979625578436 3.87406173053551 5.80346851978309 2.59979625578436 3.29663103898979 3.43541259642055 2.59979625578436 3.32081634279933 4.59225445765278 2.59979625578436 2.59979625578436 2.59979625578436 4.74399541057762 4.98207072184319 3.34167827884767 4.03768077184493 2.59979625578436 3.66593204232818 3.3580901148347 2.59979625578436 3.93578000728084 2.59979625578436 3.71380891902958 3.08382354620843 3.31295268164799 4.56887147735133 2.59979625578436 2.59979625578436 4.03002389559341 4.11126577366617 3.25879465846468 2.59979625578436 3.07652576753501 3.75685344036857 2.59979625578436 3.44951294888695 2.59979625578436 4.78027131680255 4.70814193554606 2.59979625578436 2.59979625578436 2.59979625578436 3.13052693773863 4.29767203310259 2.59979625578436 3.77000473532773 2.59979625578436 3.53794707022842 3.48513351680472 2.59979625578436 2.59979625578436 2.59979625578436 3.52897576788513 3.92134774835942 2.59979625578436 3.14332354224269 2.59979625578436 2.59979625578436 4.0804576520351 3.20178576582288 3.48916035503885 4.96708729325853 3.57544781452639 5.23186142205322 2.59979625578436 3.47486106856339 2.59979625578436 2.59979625578436 3.41956127694051 2.59979625578436 2.59979625578436 3.39912989984874 5.3019577835399 3.64505721057814 2.59979625578436 2.59979625578436 4.28711904250441 3.17666752597553 2.59979625578436 4.07708038990448 3.72038508042579 2.59979625578436 5.20236288817359 3.23562971642821 2.59979625578436 3.12734860701425 2.59979625578436 3.02941578193738 4.24223773573394 2.59979625578436 3.5720670294192 2.59979625578436 2.59979625578436 4.0406793889104 2.59979625578436 2.59979625578436 2.59979625578436 5.66832519039415 3.53608592051933 2.59979625578436 3.32868425701424 3.37587920586357 4.46021666234516 3.55337202861871 4.23342605485195 3.7921270888656 3.29644996195684 3.10899527952792 4.13342887038149 2.98900452407651 3.13093185640013 3.39597509573417 2.59979625578436 3.05549889512908 4.08258719077872 3.78809560810359 3.85347255652778 3.11870604035815 3.50179941331691 4.68307999714904 3.37964665561139 4.54686307636248 2.59979625578436 2.59979625578436 5.11604373749395 2.59979625578436 2.59979625578436 2.59979625578436 2.59979625578436 4.11224313051273 4.79587404593374 3.14928056722215 2.59979625578436 3.72521322644438 5.49914161696608 2.59979625578436 4.52352929940721 2.59979625578436 4.35637714500501 4.38925683165629 3.64140864338203 3.38871823839132 2.59979625578436 2.59979625578436 5.00991970171423 2.59979625578436 3.37029531578803 2.59979625578436 2.59979625578436 5.98923682122712 2.59979625578436 3.84185510846805 4.21874415187265 4.61052090343019 6.24605408112802 4.24372142843069 3.71512645345224 2.59979625578436 5.15457541875201 6.32178503416427 3.75527279296354 3.41348554194456 2.59979625578436 4.75420188625027 2.59979625578436 3.3795575152963 2.59979625578436 3.94360183626229 4.53349783665393 5.80838960365073 2.59979625578436 4.53000998496759 2.59979625578436 3.35830155079992 2.59979625578436 3.4309770644687 2.59979625578436 3.21916247304854 4.97389585432047 4.47640799176202 2.59979625578436 3.45824826314557 3.48658342951114 3.36450168777952 4.72839782221023 3.28072078774946 2.59979625578436 2.59979625578436 3.35595282582116 3.91654335422461 2.59979625578436 3.61796802068616 2.59979625578436 3.27961246069983 3.12984163088293 2.59979625578436 2.59979625578436 3.12790887429037
Manes.02G179400.v6.1 5.23302024066226 5.70503563487551 4.69748651100818 6.55204788752805 5.49530153769271 5.90077754307666 6.06045687911399 5.88412775538045 6.40914431353274 5.36620373340738 5.1603946503703 5.15372858893452 5.24952538586484 6.50068824052947 5.07060995576872 6.08045258642369 6.9407602342135 6.29362876625205 7.006458870351 6.30408405753518 5.44358422374893 6.8474803584407 5.92194222349424 7.4108534167644 5.87418580800092 5.27914606209335 6.85357329128194 6.27564649342141 7.08641140570807 5.55048807986217 5.05848504439929 6.35267613115513 5.83741677991341 6.47920187292345 5.61901930295354 4.95409185371032 6.90886988609283 5.92302415232182 4.89079863991738 6.31890089641701 5.30687606661914 7.00753504926943 6.06524117315643 7.6440241392909 5.42736847175928 5.1104747860921 5.9227297892591 6.08887505785015 6.60589760199482 6.95697227747863 5.28198704865361 6.63915196222348 5.5137085997908 7.11342375737012 7.0141868296236 5.80039830398031 7.14338064270571 6.1142515449983 7.37751110321656 6.18516960711636 5.14375562000156 5.63172165257368 4.8575761117629 2.59979625578436 5.11676705420817 4.66831601009732 5.73753976365307 5.40344470109017 7.14367799410195 5.403754348915 5.12837539370888 6.80057263370815 6.11752611833198 6.15908029961009 4.35439551718836 5.66416497189158 6.32731285516688 6.82496794842329 6.1873655207056 6.21769018168461 6.06195279584933 7.24329455374558 5.47615202551044 7.17896905533422 5.2488763874517 5.09634687910121 5.9370766357469 5.8322999281259 5.9914761978859 6.53475836738977 5.36681001978763 6.86294570743033 5.85318440531378 6.76343358568549 7.41062436086895 6.88683072460377 4.71683753125992 6.59116301498811 5.66058789329904 6.5210875597274 7.03730587714057 5.91292478801922 6.19855569663338 5.63507861654359 6.38223026684978 6.53992376123053 5.52651817775612 6.5455294562988 5.71910731736308 5.32059627423238 6.43124204805347 5.11242247728249 6.56205322859289 5.16061923839407 6.50626143573854 6.40823312121113 5.85812040542282 7.13929518758893 7.32571441919239 6.56317327851456 6.88665943693905 6.17748999586067 6.08369414419715 4.66489414993974 6.73570968479153 6.05663269891265 5.22849266458257 6.89856263008379 5.0046027953583 7.18009389127884 6.39520673275361 5.05394313225289 5.81443089877768 6.00810119379505 6.95953622773325 5.50573461633825 5.59312002809319 6.01941046817973 6.17569804241893 6.84316259563662 6.03907190410783 5.25914696221891 6.43140395116926 6.04312998330549 5.6813976062041 5.12186089451029 6.71447970649071 6.73224282109669 6.23659520981771 6.11378370169449 6.67181896628982 5.23945798084358 6.83550022412973 6.0790468119119 7.63401187452159 6.88185046794971 5.58868209696174 5.9228359460866 5.47493450479424 6.25021623588709 6.23097684861368 5.92100833288512 6.09015272263998 5.84419493716813 6.81264320803127 6.50250215242152 5.29997013971434 6.53256738306232 2.59979625578436 6.09511614719872 6.24874554475315 5.00779586245976 6.73433190778114 6.25111709172771 5.85121944686686 6.21836856809999 6.04580831198729 7.09767731166244 6.02053343788242 2.59979625578436 5.51208271835186 5.8454306237421 6.4922883585002 7.02048338856843 7.08575975074333 6.59129645407625 6.06300494331968 6.70526489659833 6.46667380742403 6.70647776714464 5.62755062609068 5.96867437469838 5.42828052776545 6.79333933815596 5.90795832062397 7.62726751558575 7.28794097247554 6.19348177959205 7.27007863851533 6.27348075847865 7.71247090433658 7.45772234628887 6.58772993134194 7.45193846601491 6.08931490414866 7.6773286724689 7.77362663492256 6.20104375569449 7.15546946597497 6.52425230483849 8.05154798045719 7.94859744869431 6.58318360163248 6.92744677381974 6.81280170766643 6.6711578758812 6.21856425896967 5.84058469007758 7.21364550555289 6.72791809258306 6.9149521573365 6.20892283303401 5.6426319526136 6.49906090038207 7.34076899716518 7.31120109318479 7.29399232543814 6.71601298084644 6.93088482687172 6.09319938440844 7.12625212516591 7.02925563932408 5.94328070573138 7.51892748244044 6.70551878897711 6.97210219117502 6.58831235758462 5.62297301400565 6.68720990715302 7.40055077633065 7.31442016821869 6.45319761188569 6.23433314354207 5.96862764657404 6.18309341846595 7.02820465304478 6.63696320498526 6.0362077035229 6.2371852055697 6.15214657850666 6.97066972585087 6.76602369510355 5.7444060566417 6.53456757806949 6.64497863398865 7.0972617467565 6.32025749464405 6.26581398832295 6.46055497274469 6.7917088919969 7.31285352505484 7.05229901295197 5.22317749408213 6.47668846599304 6.64531807036015 6.90322187683409 6.74268838075902 5.26188426776547 7.01026410256556 6.60593019976311 6.74804326907111 6.21207148389349 5.81691831541736 6.80069983397786 6.99376947047631 6.79485538524923 6.27087460063038 2.59979625578436 6.5827345032325 6.76894580014217 5.6939415945903 7.08545243408063 7.12931247983325 5.98793995304355 7.8690832925709 5.79580605691675 7.43601800488386 7.18570004231975 5.86193573659906 7.25613288673891 5.92533304004904 7.45826229425665 7.3039640554892 6.70057231020479 7.69080058725078 6.04668039263896 8.49886684095171 6.82527386229746 6.89892505950685 7.60346604360597 6.16404518309319 7.25591905249436 7.12728546267538 5.96034822874658 7.74503424257744 6.50700605910097 7.26988235393681 6.93809854458007 5.81726228552611 6.86177000236267 6.74801867711136 7.16273970984347 6.71055077678913 6.21523270374792 7.27803224986004 6.52794540047161 7.12293170114073 6.9606170392492 7.21028180268177 7.67018364707397 6.84829921189459 8.21435486638796 6.75120740214425 6.95528520731692 7.27826430333599 6.94957365379378 7.25758217691342 6.31840336924368 6.24473536988596 6.82283831642923 7.35933582437136 7.45335553500445 7.17295988287586 6.39302942454494 7.03042917234052 7.22642976234436 7.16933788777433 6.81706413845226 6.60179187039931 6.63003634017582 6.88797099669789 6.9932602575601 7.27512215784641 6.94105754750941 7.14682899375406 6.16249323818017 7.56605490190514 6.50434922314903 6.63182305982281 6.98617052601886 6.05837900391281 6.83537485368303 7.14009918868285 5.89391813094066 7.20830163894678 6.76874459037225 6.93054121504362 6.383000350971 6.5803908233087 7.33465666427252 6.84355811906647 7.6743344557124 6.54710991251119 5.46292438054264 6.67686946662163 6.32492782732325 7.41004180683115 6.76906202335123 5.79537325266625 7.22908441795852 6.36122932265967 7.37803222971474 7.23262975955117 6.74231398726511 6.16409863908485 7.06393628396346 6.47080537627865 7.13117925282957 7.11019841331652 6.42718102180227 7.33634312103378 6.13364403489763 7.16041896694738 7.32686790302078 6.53003043860529 7.00314728045891 6.73261445405587 7.86342436517472 6.86158093831297 5.46954806396445 7.15957545119812 6.350357264757 7.20721948650127 7.82096863371147 6.31767837347803 7.22894541444395 6.79002049293037 6.97450212579974 7.01597635396794 6.03296889235081 6.98498055801351 6.49213319548409 8.01354615664256 6.64806772007022 7.27139156191807 7.32912931046815 6.59819652650856 7.448505277278 7.09403254581493 6.16631184657517 7.22145364335466 7.03425090301801 7.81433633393728 7.57883256046676 6.19845496460818 7.2392552664449 6.53926367236557 8.1780356565775 6.89654613373684 7.03990954136108 6.49407460252595 7.31707428635661 7.29906637093083 6.57994154473932 6.8469776066188 7.51211954515531 7.79197142707468 7.24321108534639 6.77736554160804 6.45299669544194 7.36966441003913 6.95245624055332 7.22391728995251 6.73496311729374 6.94071713435611 7.01239621734109 6.65110718620299 7.39948853132802 6.8614646445926 6.29460293994787 7.34790389597403 6.66375284268071 7.25349448571369 7.12637179706446 6.74372464387017 7.26428182077938 5.84517850205557 7.41420552944829 5.06987449001038 6.18639111823678 6.99138266244473 6.49256505957588 7.77695835959218 6.3118556677416 5.52488632235552 7.39448235032066 7.00252923353167 6.87518834289859 6.52548597645051 6.43714371016055 6.98814926575866 6.64847284426895 7.04406205066836 6.20506023731931 6.22411039229856 7.06064019847323 5.69615069473282 7.69190840585137 6.49795335481482 7.48973924168415 5.69107423954226 7.24289864906677 5.80572046651192 7.33184386461255 7.0929232294788 6.1709964224894 5.96299988613051 5.29676315626703 7.19560955625839 6.68676634719675 6.20648269326309 7.22423103107215 5.40342157934816 7.61393824058568 5.9300970849684 6.3473412822662 2.59979625578436 6.12257484772864 7.660775053209 6.46478455512466 6.44696719942945 7.22343815134187 6.20837453314027 6.66490805976887 6.10118197902986 6.49405012179615 6.91715007353559 6.94063341141222 7.07212930126091 6.39568707130328 6.84321304595985 6.6913778948984 6.44830883300332 7.38157118542317 6.81359603379985 5.76481009940607 6.78767269768294 5.83008590602555 6.98057593283606 6.67048710183376 6.06654012280425 6.95794009580979 6.57729662530599 7.33036571788385 6.90397250266801 6.82546073856846 7.33869001173826 7.04547633286186 6.98796015483002 6.52522215008689 6.37878221851777 7.2100159922263 6.49501881842498 7.3475108158038 6.69691901020946 6.94273905574625 6.83503890599136 6.15531683543368 5.98115094275275 6.64590565938137 5.49077512225583 7.36095704388162 5.92267329737111 6.26682813132983 6.43452732646143 5.43063550434057 7.07417935263667 6.31455359035258 7.0025263553837 6.76754384888897 6.05117707035839 7.17175707525803 6.54556595179731 7.22489008124179 7.03189654906259 5.55355922075648 7.57392464411591 5.80190051343331 7.20089352026274 6.17710296858925 7.39790654042686 6.58838080889128 5.82681892542578 7.26457981742553 5.3531602811763 5.35843353297527 6.83620732781134 6.33653078288111 7.85621034000813 6.22590853173193 5.91581753244317 6.70402465156785 5.48173881067407 6.85969472497558 6.24425204099156 6.91360719517135 5.19812808580672 6.73948825487638 6.38883859778147 7.89915781346588 5.9152541191715 5.60433864774749 6.52270881366998 6.74990111154113 6.88662067891614 6.91609831033269 5.7579450214334 6.78807449987328 6.31014837173768 7.65047509366493 6.72152412975531 5.45409551402468 7.06755299187855 4.69241594075646 6.80175587480287 6.0931136277337 5.47016222063231 5.69832282365904 6.45095220464113 7.15985256002299 6.59522251003377 5.47437079028925 6.66205923791324 6.47623632494448 7.23288660545827 7.15797290124662 5.65106659304034 6.9015838996719 6.40492477984928 7.256890214695 6.36372658015907 6.3482752610748 7.10819351020907 6.3375101953327 6.18419276161881 5.95593082508069 6.50062834714248 7.14029927384532 6.08990162876039 7.15268057735743 7.27834881092833 5.87223036533468 6.46030342243084 6.75637451103352 6.96107209691096 6.43587889054927 6.26078193063742 5.45667075841334 5.83477426253992 6.99423996703614 6.7925793143857 6.66947806278115 6.94736642998054 6.66397207152337 7.19641100575596 7.33413856604693 5.63514937319119 6.8576167369062 5.85121282181952 6.16148594886486 5.72440515974775 5.51353934632815 7.83129463113968 5.50408160362979 7.75956653194985 5.86261776114195 6.70856449377192 7.1041242212113 6.45081431452723 7.25842432000779 6.57539486660953 5.47056509753634 7.39485521682509 5.56212597961468 6.78738769081628 5.80028154682904 5.65631896721889 6.9969434469087 6.09626203039526 7.69495798339261 5.41660042765911 6.07727109792248 6.9855503503071 6.02037366045521 7.16593939081889 6.30920121438358 6.56416567341514 2.59979625578436 5.88498862729348 7.8433895038547 6.4523757362183 7.41732549867239 6.31023688914816 5.99379069886982 6.49153582764658 6.83572654873476 5.8841437047235 6.85273950310096 6.34879135523024 6.09599281894289 7.03894394194251 6.28406456166298 4.97092624740695 6.41766107307044 5.8056404765755 7.39056834454942 7.03214481778754 5.74015860041921 6.61523892554606 6.33356024137901 6.83720347033185 6.52481532993382 6.14981544109576 6.78816556030368 5.75359064377715 7.23934069276051 2.59979625578436 5.60791019023446 5.43284111539091 6.52314064211231 7.20643657964576 6.81216951568631 6.46696408695019 6.73923598131215 6.8382170677454 7.10285256756443 6.71208705373114 5.50216367358141 6.25679566903659 5.6836173342573 6.78074990107181 7.14292554918816 6.76884447983666 6.81705559632856 7.00203446830707 7.54101515180663 6.6982066804485 5.87910304532673 6.4539375088235 6.09965143318925 7.06022951743682 7.61379244191204 6.24803955312545 6.76088282126101 6.80792149771412 6.6575971905382 6.59173507696144 4.84338711233038 6.26243132984322 6.72735243732447 6.57588396610861 6.38586021456058 6.25365307176205 7.6371018680531 5.64627713789513 7.33616042488219 7.13503218855013 5.89577084422595 6.70502308819227 7.05970453277366 6.74636474385829 6.27033332162218 6.92958904227572 7.11624440735018 6.43789717432484 6.79541972647855 5.87682775000154 5.34765857146953 6.65059473199466 5.85661978629067 7.28436126966836 6.37447181868092 5.84729676571526 6.95743287355087 6.25966720567299 6.60045663771635 5.36592475869057 5.14558211081806 6.02109992468142 6.23797615624731 7.50179679940071 6.2356873382548 6.4270203806223 6.92493421108025 5.78967070581266 7.20838649514384 7.1776625058616 6.70864322136471
Manes.02G179500.v6.1 2.59979625578436 2.59979625578436 2.59979625578436 2.59979625578436 2.59979625578436 2.59979625578436 2.59979625578436 2.59979625578436 2.59979625578436 2.59979625578436 2.59979625578436 2.59979625578436 2.59979625578436 2.59979625578436 2.59979625578436 2.59979625578436 2.59979625578436 2.59979625578436 2.59979625578436 2.59979625578436 2.59979625578436 2.59979625578436 2.59979625578436 2.59979625578436 2.59979625578436 2.59979625578436 2.59979625578436 2.59979625578436 2.59979625578436 2.59979625578436 2.59979625578436 2.59979625578436 2.59979625578436 2.59979625578436 2.59979625578436 2.59979625578436 2.59979625578436 2.59979625578436 2.59979625578436 2.59979625578436 2.59979625578436 2.59979625578436 2.59979625578436 2.59979625578436 2.59979625578436 2.59979625578436 2.59979625578436 2.59979625578436 2.59979625578436 2.59979625578436 2.59979625578436 2.59979625578436 2.59979625578436 2.59979625578436 2.59979625578436 2.59979625578436 2.59979625578436 2.59979625578436 2.59979625578436 2.59979625578436 2.59979625578436 2.59979625578436 2.59979625578436 2.59979625578436 2.59979625578436 2.59979625578436 2.59979625578436 2.59979625578436 2.59979625578436 2.59979625578436 2.59979625578436 2.59979625578436 2.59979625578436 2.59979625578436 2.59979625578436 2.59979625578436 2.59979625578436 2.59979625578436 2.59979625578436 2.59979625578436 2.59979625578436 2.59979625578436 2.59979625578436 2.59979625578436 2.59979625578436 2.59979625578436 2.59979625578436 2.59979625578436 2.59979625578436 2.59979625578436 2.59979625578436 2.59979625578436 2.59979625578436 2.59979625578436 2.59979625578436 2.59979625578436 2.59979625578436 2.59979625578436 2.59979625578436 2.59979625578436 2.59979625578436 2.59979625578436 2.59979625578436 2.59979625578436 2.59979625578436 2.59979625578436 2.59979625578436 2.59979625578436 2.59979625578436 2.59979625578436 2.59979625578436 2.59979625578436 2.59979625578436 2.59979625578436 2.59979625578436 2.59979625578436 2.59979625578436 2.59979625578436 2.59979625578436 2.59979625578436 2.59979625578436 2.59979625578436 2.59979625578436 2.59979625578436 2.59979625578436 2.59979625578436 2.59979625578436 2.59979625578436 2.59979625578436 2.59979625578436 2.59979625578436 2.59979625578436 2.59979625578436 2.59979625578436 2.59979625578436 2.59979625578436 2.59979625578436 2.59979625578436 2.59979625578436 2.59979625578436 2.59979625578436 2.59979625578436 2.59979625578436 2.59979625578436 2.59979625578436 2.59979625578436 2.59979625578436 2.59979625578436 2.59979625578436 2.59979625578436 2.59979625578436 2.59979625578436 2.59979625578436 2.59979625578436 2.59979625578436 2.59979625578436 2.59979625578436 2.59979625578436 2.59979625578436 2.59979625578436 2.59979625578436 2.59979625578436 2.59979625578436 2.59979625578436 2.59979625578436 2.59979625578436 2.59979625578436 2.59979625578436 2.59979625578436 2.59979625578436 2.59979625578436 2.59979625578436 2.59979625578436 2.59979625578436 2.59979625578436 2.59979625578436 2.59979625578436 2.59979625578436 2.59979625578436 2.59979625578436 2.59979625578436 2.59979625578436 2.59979625578436 2.59979625578436 2.59979625578436 2.59979625578436 2.59979625578436 2.59979625578436 2.59979625578436 2.59979625578436 2.59979625578436 2.59979625578436 2.59979625578436 2.59979625578436 2.59979625578436 2.59979625578436 2.59979625578436 2.59979625578436 2.59979625578436 2.59979625578436 2.59979625578436 2.59979625578436 2.59979625578436 2.59979625578436 2.59979625578436 2.59979625578436 2.59979625578436 2.59979625578436 2.59979625578436 3.02986544421834 2.59979625578436 2.59979625578436 2.59979625578436 2.59979625578436 2.59979625578436 2.59979625578436 2.59979625578436 2.59979625578436 2.59979625578436 2.59979625578436 2.59979625578436 2.59979625578436 2.59979625578436 2.59979625578436 2.59979625578436 2.59979625578436 2.59979625578436 2.59979625578436 2.59979625578436 2.59979625578436 2.59979625578436 2.59979625578436 2.59979625578436 2.59979625578436 2.59979625578436 2.59979625578436 2.59979625578436 2.59979625578436 2.59979625578436 2.59979625578436 2.59979625578436 2.59979625578436 2.59979625578436 2.59979625578436 2.59979625578436 2.59979625578436 2.59979625578436 2.59979625578436 2.59979625578436 2.59979625578436 2.59979625578436 2.59979625578436 2.59979625578436 2.59979625578436 2.59979625578436 2.59979625578436 2.59979625578436 2.59979625578436 2.59979625578436 2.59979625578436 2.59979625578436 2.59979625578436 2.59979625578436 2.59979625578436 2.59979625578436 2.59979625578436 2.59979625578436 2.59979625578436 2.59979625578436 2.59979625578436 2.59979625578436 2.59979625578436 2.59979625578436 2.59979625578436 2.59979625578436 2.59979625578436 2.59979625578436 2.59979625578436 2.59979625578436 2.59979625578436 2.59979625578436 2.59979625578436 2.59979625578436 2.59979625578436 2.59979625578436 2.59979625578436 2.59979625578436 2.59979625578436 2.59979625578436 2.59979625578436 2.59979625578436 2.59979625578436 2.59979625578436 2.59979625578436 2.59979625578436 2.59979625578436 2.59979625578436 2.59979625578436 2.59979625578436 2.59979625578436 2.59979625578436 2.59979625578436 2.59979625578436 2.59979625578436 2.59979625578436 2.59979625578436 2.59979625578436 2.59979625578436 2.59979625578436 2.59979625578436 2.59979625578436 2.59979625578436 2.59979625578436 2.59979625578436 2.59979625578436 2.59979625578436 2.59979625578436 2.59979625578436 2.59979625578436 2.59979625578436 2.59979625578436 2.59979625578436 2.59979625578436 2.59979625578436 2.59979625578436 2.59979625578436 2.59979625578436 2.59979625578436 2.59979625578436 2.59979625578436 2.59979625578436 3.36930499807517 2.59979625578436 2.59979625578436 2.59979625578436 2.59979625578436 2.59979625578436 2.59979625578436 2.59979625578436 2.59979625578436 2.59979625578436 2.59979625578436 2.59979625578436 2.59979625578436 2.59979625578436 2.59979625578436 2.59979625578436 2.59979625578436 2.59979625578436 2.59979625578436 3.25721121744889 2.59979625578436 2.59979625578436 2.59979625578436 2.59979625578436 2.59979625578436 2.59979625578436 2.59979625578436 2.59979625578436 2.59979625578436 2.59979625578436 2.59979625578436 2.59979625578436 2.59979625578436 2.59979625578436 2.59979625578436 2.59979625578436 2.59979625578436 2.59979625578436 2.59979625578436 2.59979625578436 2.59979625578436 2.59979625578436 2.59979625578436 2.59979625578436 2.59979625578436 2.59979625578436 2.59979625578436 2.59979625578436 2.59979625578436 2.59979625578436 2.59979625578436 3.00763695540965 2.59979625578436 2.59979625578436 2.59979625578436 2.59979625578436 2.59979625578436 2.59979625578436 2.59979625578436 2.59979625578436 2.59979625578436 2.59979625578436 2.59979625578436 2.59979625578436 2.59979625578436 2.59979625578436 2.59979625578436 2.59979625578436 2.59979625578436 2.59979625578436 2.59979625578436 2.59979625578436 2.59979625578436 2.59979625578436 2.59979625578436 2.59979625578436 2.59979625578436 2.59979625578436 2.59979625578436 2.59979625578436 2.59979625578436 2.59979625578436 2.59979625578436 2.59979625578436 2.59979625578436 2.59979625578436 2.59979625578436 2.59979625578436 2.59979625578436 2.59979625578436 2.59979625578436 2.59979625578436 2.59979625578436 2.59979625578436 2.59979625578436 2.59979625578436 3.05543704798616 2.59979625578436 2.59979625578436 2.59979625578436 2.59979625578436 2.59979625578436 2.59979625578436 2.59979625578436 2.59979625578436 2.59979625578436 2.59979625578436 2.59979625578436 2.59979625578436 2.59979625578436 2.59979625578436 2.59979625578436 2.59979625578436 2.59979625578436 2.59979625578436 2.59979625578436 2.59979625578436 2.59979625578436 2.59979625578436 2.59979625578436 2.59979625578436 2.59979625578436 2.59979625578436 2.59979625578436 2.59979625578436 2.59979625578436 2.59979625578436 2.59979625578436 2.59979625578436 2.59979625578436 2.59979625578436 2.59979625578436 2.59979625578436 2.59979625578436 2.59979625578436 2.59979625578436 2.59979625578436 3.07210468251341 2.59979625578436 2.59979625578436 2.59979625578436 2.59979625578436 2.59979625578436 2.59979625578436 2.59979625578436 2.59979625578436 2.59979625578436 2.59979625578436 2.59979625578436 2.59979625578436 2.59979625578436 2.59979625578436 2.59979625578436 2.59979625578436 2.59979625578436 2.59979625578436 2.59979625578436 2.59979625578436 2.59979625578436 2.59979625578436 2.59979625578436 2.59979625578436 2.59979625578436 2.59979625578436 2.59979625578436 2.59979625578436 2.59979625578436 2.59979625578436 2.59979625578436 2.59979625578436 2.59979625578436 2.59979625578436 2.59979625578436 2.59979625578436 2.59979625578436 2.59979625578436 2.59979625578436 2.59979625578436 2.59979625578436 2.59979625578436 2.59979625578436 2.59979625578436 2.59979625578436 2.59979625578436 2.59979625578436 2.59979625578436 2.59979625578436 2.59979625578436 2.59979625578436 2.59979625578436 2.59979625578436 2.59979625578436 2.59979625578436 2.59979625578436 2.59979625578436 2.59979625578436 2.59979625578436 2.59979625578436 2.59979625578436 2.59979625578436 2.59979625578436 2.59979625578436 2.59979625578436 2.59979625578436 2.59979625578436 2.59979625578436 2.59979625578436 2.59979625578436 2.59979625578436 2.59979625578436 2.59979625578436 2.59979625578436 2.59979625578436 2.59979625578436 2.59979625578436 2.59979625578436 2.59979625578436 2.59979625578436 2.59979625578436 2.59979625578436 2.59979625578436 2.59979625578436 2.59979625578436 2.59979625578436 2.59979625578436 2.59979625578436 2.59979625578436 2.59979625578436 2.59979625578436 2.59979625578436 2.59979625578436 2.59979625578436 2.59979625578436 2.59979625578436 2.59979625578436 2.59979625578436 2.59979625578436 2.59979625578436 2.59979625578436 2.59979625578436 2.59979625578436 2.59979625578436 2.59979625578436 2.59979625578436 2.59979625578436 2.59979625578436 2.59979625578436 2.59979625578436 2.59979625578436 3.21419104749459 2.59979625578436 2.59979625578436 2.59979625578436 2.59979625578436 2.59979625578436 2.59979625578436 2.59979625578436 2.59979625578436 2.59979625578436 2.59979625578436 2.59979625578436 3.07652576753501 2.59979625578436 2.59979625578436 2.59979625578436 2.59979625578436 2.59979625578436 2.59979625578436 2.59979625578436 2.59979625578436 2.59979625578436 2.59979625578436 2.59979625578436 2.59979625578436 2.59979625578436 2.59979625578436 2.59979625578436 2.59979625578436 2.59979625578436 2.59979625578436 2.59979625578436 2.59979625578436 2.59979625578436 2.59979625578436 2.59979625578436 2.59979625578436 2.59979625578436 2.59979625578436 2.59979625578436 2.59979625578436 2.59979625578436 2.59979625578436 2.59979625578436 2.59979625578436 2.59979625578436 2.59979625578436 2.59979625578436 2.59979625578436 2.59979625578436 2.59979625578436 2.59979625578436 2.59979625578436 2.59979625578436 2.59979625578436 2.59979625578436 2.59979625578436 2.59979625578436 2.59979625578436 2.59979625578436 2.59979625578436 2.59979625578436 2.59979625578436 2.59979625578436 2.59979625578436 2.59979625578436 2.59979625578436 2.59979625578436 2.59979625578436 2.59979625578436 2.59979625578436 3.24766064870577 2.59979625578436 2.59979625578436 2.59979625578436 2.59979625578436 2.59979625578436 2.59979625578436 2.59979625578436 2.59979625578436 2.59979625578436 2.59979625578436 2.59979625578436 2.59979625578436 2.59979625578436 2.59979625578436 2.59979625578436 2.59979625578436 2.59979625578436 2.59979625578436 2.59979625578436 2.59979625578436 2.59979625578436 2.59979625578436 2.59979625578436 2.59979625578436 2.59979625578436 2.59979625578436 2.59979625578436 2.59979625578436 2.59979625578436 2.59979625578436 2.59979625578436 2.59979625578436 2.59979625578436 2.59979625578436 2.59979625578436 2.59979625578436 2.59979625578436 2.59979625578436 2.59979625578436 2.59979625578436 2.59979625578436 2.59979625578436 2.59979625578436 2.59979625578436 2.59979625578436 2.59979625578436 2.59979625578436 2.59979625578436 2.59979625578436 2.59979625578436 2.59979625578436 2.59979625578436 2.59979625578436 2.59979625578436 2.59979625578436 2.59979625578436 2.59979625578436 2.59979625578436 2.59979625578436 2.59979625578436 2.59979625578436 2.59979625578436 2.59979625578436 2.59979625578436 2.59979625578436 2.59979625578436 2.59979625578436 2.59979625578436 2.59979625578436 2.59979625578436 2.59979625578436 2.59979625578436 2.59979625578436 2.59979625578436 2.59979625578436 2.59979625578436 2.59979625578436 2.59979625578436 2.59979625578436 2.59979625578436 2.59979625578436 2.59979625578436 2.59979625578436 2.59979625578436 2.59979625578436 2.59979625578436 2.59979625578436 2.59979625578436 2.59979625578436 2.59979625578436 2.59979625578436 2.59979625578436 2.59979625578436 2.59979625578436 2.59979625578436 2.59979625578436 2.59979625578436 2.59979625578436 2.59979625578436 2.59979625578436 2.59979625578436 2.59979625578436 2.59979625578436 2.59979625578436 2.59979625578436 2.59979625578436
Manes.02G179600.v6.1 2.59979625578436 2.59979625578436 2.59979625578436 2.59979625578436 2.59979625578436 2.59979625578436 3.15816018115106 3.32387150818726 2.59979625578436 2.59979625578436 2.59979625578436 2.59979625578436 2.59979625578436 2.59979625578436 3.01339967241467 2.59979625578436 2.59979625578436 2.59979625578436 2.59979625578436 2.59979625578436 2.59979625578436 2.59979625578436 2.59979625578436 2.59979625578436 2.59979625578436 2.59979625578436 2.59979625578436 2.59979625578436 2.59979625578436 2.59979625578436 2.59979625578436 2.59979625578436 2.59979625578436 2.59979625578436 2.59979625578436 2.59979625578436 2.59979625578436 2.59979625578436 3.27237941274458 2.59979625578436 2.59979625578436 2.59979625578436 2.59979625578436 2.59979625578436 2.59979625578436 2.59979625578436 2.59979625578436 2.59979625578436 2.59979625578436 2.59979625578436 2.59979625578436 2.59979625578436 2.59979625578436 2.59979625578436 2.59979625578436 2.59979625578436 2.59979625578436 2.59979625578436 3.24813913044745 2.59979625578436 2.59979625578436 2.59979625578436 2.59979625578436 2.59979625578436 2.59979625578436 2.59979625578436 2.59979625578436 2.59979625578436 2.59979625578436 2.59979625578436 2.59979625578436 2.59979625578436 3.52011185534455 2.59979625578436 2.59979625578436 2.59979625578436 2.59979625578436 2.59979625578436 2.59979625578436 2.59979625578436 2.59979625578436 2.59979625578436 2.59979625578436 2.59979625578436 2.59979625578436 2.59979625578436 3.05429937403947 3.24852250119544 3.01907165093939 3.03309729085306 2.59979625578436 2.59979625578436 3.47790506614349 2.59979625578436 2.59979625578436 2.59979625578436 2.59979625578436 2.59979625578436 2.59979625578436 2.59979625578436 2.59979625578436 2.59979625578436 3.10904969198695 2.59979625578436 2.59979625578436 2.59979625578436 2.59979625578436 2.59979625578436 2.59979625578436 2.59979625578436 2.59979625578436 2.59979625578436 2.59979625578436 3.27950361820524 2.59979625578436 2.59979625578436 2.59979625578436 2.59979625578436 2.59979625578436 2.59979625578436 2.59979625578436 2.59979625578436 3.45460970656978 2.59979625578436 2.59979625578436 2.59979625578436 2.59979625578436 2.59979625578436 2.59979625578436 2.59979625578436 3.19609879642221 2.59979625578436 3.0212344291614 3.0891275296357 2.59979625578436 2.59979625578436 2.59979625578436 2.59979625578436 2.59979625578436 2.59979625578436 2.59979625578436 2.59979625578436 2.59979625578436 2.59979625578436 2.59979625578436 2.59979625578436 2.59979625578436 2.59979625578436 2.59979625578436 2.59979625578436 2.59979625578436 2.59979625578436 2.59979625578436 2.59979625578436 2.59979625578436 2.59979625578436 3.13846362547094 2.59979625578436 2.59979625578436 2.59979625578436 2.59979625578436 2.59979625578436 2.59979625578436 3.07587858392687 2.59979625578436 2.59979625578436 3.45050421449097 2.59979625578436 2.59979625578436 2.59979625578436 2.59979625578436 2.59979625578436 2.59979625578436 2.59979625578436 3.10734665489403 2.59979625578436 2.59979625578436 3.11361203837832 2.59979625578436 2.59979625578436 3.17616497868894 2.59979625578436 2.59979625578436 2.59979625578436 2.59979625578436 2.59979625578436 2.59979625578436 2.59979625578436 2.59979625578436 3.03334130892695 2.59979625578436 3.037160815614 2.59979625578436 3.04160865887499 2.95967134658604 2.59979625578436 2.59979625578436 2.59979625578436 2.59979625578436 2.59979625578436 2.59979625578436 2.59979625578436 2.59979625578436 2.59979625578436 2.59979625578436 2.59979625578436 2.59979625578436 2.59979625578436 2.59979625578436 2.59979625578436 2.59979625578436 2.59979625578436 2.59979625578436 2.59979625578436 3.04879652493302 2.59979625578436 2.59979625578436 2.59979625578436 2.59979625578436 2.59979625578436 2.59979625578436 2.59979625578436 2.59979625578436 2.59979625578436 2.59979625578436 2.59979625578436 2.59979625578436 2.59979625578436 2.59979625578436 2.9870565861914 2.59979625578436 2.59979625578436 2.59979625578436 2.59979625578436 3.13920880252861 2.59979625578436 2.59979625578436 2.59979625578436 2.59979625578436 2.59979625578436 2.59979625578436 2.59979625578436 2.59979625578436 2.59979625578436 2.59979625578436 2.59979625578436 2.59979625578436 2.59979625578436 2.59979625578436 2.59979625578436 2.59979625578436 2.59979625578436 2.59979625578436 2.59979625578436 2.59979625578436 2.59979625578436 2.59979625578436 2.59979625578436 2.59979625578436 2.59979625578436 2.59979625578436 3.15498124947046 2.59979625578436 2.59979625578436 2.59979625578436 2.59979625578436 2.59979625578436 2.59979625578436 2.59979625578436 2.59979625578436 2.59979625578436 2.59979625578436 2.59979625578436 3.33483351561316 3.06864531641847 2.59979625578436 2.59979625578436 2.59979625578436 2.59979625578436 2.59979625578436 2.59979625578436 2.59979625578436 2.59979625578436 2.59979625578436 2.59979625578436 2.59979625578436 2.59979625578436 2.59979625578436 2.59979625578436 2.59979625578436 2.59979625578436 2.59979625578436 2.59979625578436 2.59979625578436 2.59979625578436 2.59979625578436 2.59979625578436 2.59979625578436 2.59979625578436 2.59979625578436 3.05906766596064 2.59979625578436 2.59979625578436 2.59979625578436 2.59979625578436 2.59979625578436 2.59979625578436 3.17618018401525 3.22373713132186 2.59979625578436 2.59979625578436 2.59979625578436 2.59979625578436 2.59979625578436 2.59979625578436 3.24667302101243 2.59979625578436 2.59979625578436 2.59979625578436 2.59979625578436 2.59979625578436 2.59979625578436 2.59979625578436 2.59979625578436 2.59979625578436 2.59979625578436 2.59979625578436 3.08857273903009 2.59979625578436 2.59979625578436 2.59979625578436 2.59979625578436 2.59979625578436 2.59979625578436 2.59979625578436 2.59979625578436 2.59979625578436 2.59979625578436 2.59979625578436 3.09304328024829 2.59979625578436 2.59979625578436 2.59979625578436 2.59979625578436 2.59979625578436 2.59979625578436 2.59979625578436 2.59979625578436 2.59979625578436 2.59979625578436 2.59979625578436 2.59979625578436 2.59979625578436 2.59979625578436 2.59979625578436 2.59979625578436 2.59979625578436 2.59979625578436 2.59979625578436 2.59979625578436 2.59979625578436 2.59979625578436 3.22380152582246 2.59979625578436 3.03225364507438 3.27934697100873 2.59979625578436 2.59979625578436 2.59979625578436 2.59979625578436 2.59979625578436 3.12381515159364 2.59979625578436 2.59979625578436 2.59979625578436 2.59979625578436 2.59979625578436 2.59979625578436 2.59979625578436 2.59979625578436 2.59979625578436 2.59979625578436 3.00763695540965 2.59979625578436 3.09253880012922 2.59979625578436 2.59979625578436 2.59979625578436 2.59979625578436 2.59979625578436 2.59979625578436 2.59979625578436 2.59979625578436 2.59979625578436 2.59979625578436 2.59979625578436 2.59979625578436 2.59979625578436 2.59979625578436 2.59979625578436 2.59979625578436 2.59979625578436 2.59979625578436 2.59979625578436 2.59979625578436 3.14025367911579 2.59979625578436 2.59979625578436 2.59979625578436 2.59979625578436 2.59979625578436 3.07195668903267 2.59979625578436 3.04794204847268 2.59979625578436 2.59979625578436 2.59979625578436 2.59979625578436 2.59979625578436 2.59979625578436 2.59979625578436 2.59979625578436 2.59979625578436 2.59979625578436 2.59979625578436 2.59979625578436 2.59979625578436 2.59979625578436 2.59979625578436 2.59979625578436 2.59979625578436 2.59979625578436 2.59979625578436 2.59979625578436 2.59979625578436 2.59979625578436 2.59979625578436 2.59979625578436 2.59979625578436 2.59979625578436 2.59979625578436 2.59979625578436 2.59979625578436 2.59979625578436 2.59979625578436 2.59979625578436 2.59979625578436 2.59979625578436 2.59979625578436 2.59979625578436 2.59979625578436 2.59979625578436 2.59979625578436 2.59979625578436 2.59979625578436 2.59979625578436 2.59979625578436 2.59979625578436 2.59979625578436 2.59979625578436 2.59979625578436 2.59979625578436 2.59979625578436 2.59979625578436 2.59979625578436 2.59979625578436 2.59979625578436 2.59979625578436 2.59979625578436 3.00594591942254 2.59979625578436 2.59979625578436 2.59979625578436 2.59979625578436 2.59979625578436 3.09151528685361 2.59979625578436 4.21584791522146 2.59979625578436 2.59979625578436 2.59979625578436 2.59979625578436 3.13368629208698 2.59979625578436 2.59979625578436 2.59979625578436 2.59979625578436 3.0490669307664 2.59979625578436 2.59979625578436 2.59979625578436 2.59979625578436 3.23608720942091 2.59979625578436 2.59979625578436 2.59979625578436 2.59979625578436 2.59979625578436 2.59979625578436 2.59979625578436 2.59979625578436 2.59979625578436 2.59979625578436 2.59979625578436 3.12701290025836 2.59979625578436 2.59979625578436 2.59979625578436 3.30262648282872 2.59979625578436 2.59979625578436 2.59979625578436 2.59979625578436 2.59979625578436 2.59979625578436 2.59979625578436 2.59979625578436 3.09168813019347 2.59979625578436 2.59979625578436 2.59979625578436 2.59979625578436 2.59979625578436 2.59979625578436 2.59979625578436 2.59979625578436 2.59979625578436 2.59979625578436 2.59979625578436 2.59979625578436 2.59979625578436 2.59979625578436 2.59979625578436 2.59979625578436 2.59979625578436 2.59979625578436 2.59979625578436 2.59979625578436 2.59979625578436 2.59979625578436 2.59979625578436 2.59979625578436 2.59979625578436 2.59979625578436 2.59979625578436 2.59979625578436 2.59979625578436 2.59979625578436 2.59979625578436 2.59979625578436 2.59979625578436 2.59979625578436 2.59979625578436 2.59979625578436 2.59979625578436 2.59979625578436 2.59979625578436 2.59979625578436 2.59979625578436 2.59979625578436 2.59979625578436 2.59979625578436 2.85685819631722 2.59979625578436 3.09490341468928 2.59979625578436 2.59979625578436 2.59979625578436 3.25897829856142 2.59979625578436 3.35805347339294 3.1839706467237 2.59979625578436 2.59979625578436 2.59979625578436 2.59979625578436 2.59979625578436 2.59979625578436 3.13903998395891 2.59979625578436 2.59979625578436 2.59979625578436 2.59979625578436 3.08382354620843 2.59979625578436 2.59979625578436 2.59979625578436 2.59979625578436 2.59979625578436 2.59979625578436 2.59979625578436 2.59979625578436 2.59979625578436 2.59979625578436 3.27005780046848 3.44951294888695 2.59979625578436 2.59979625578436 3.12478781716686 2.59979625578436 2.59979625578436 2.59979625578436 2.59979625578436 2.59979625578436 3.15184207342633 2.59979625578436 2.59979625578436 2.59979625578436 2.59979625578436 2.59979625578436 2.59979625578436 2.59979625578436 2.59979625578436 3.38020251553063 2.59979625578436 2.59979625578436 2.59979625578436 2.59979625578436 2.59979625578436 2.59979625578436 2.59979625578436 2.59979625578436 2.59979625578436 2.59979625578436 3.21867299731733 3.22322736688131 2.59979625578436 2.59979625578436 3.18330204680804 2.59979625578436 2.59979625578436 2.59979625578436 2.59979625578436 2.59979625578436 3.34444953840647 3.136598296543 2.59979625578436 2.59979625578436 2.59979625578436 2.59979625578436 2.59979625578436 2.59979625578436 2.59979625578436 3.05120239547897 2.59979625578436 2.59979625578436 2.59979625578436 3.02941578193738 3.45357611062151 2.59979625578436 3.29367264049087 2.59979625578436 2.59979625578436 2.59979625578436 3.29609969080235 2.59979625578436 2.59979625578436 2.59979625578436 2.59979625578436 2.59979625578436 2.59979625578436 2.59979625578436 3.3444210447866 2.59979625578436 2.59979625578436 2.59979625578436 3.44901952329009 2.59979625578436 2.59979625578436 2.59979625578436 2.59979625578436 2.59979625578436 2.59979625578436 2.59979625578436 2.59979625578436 2.59979625578436 2.59979625578436 2.59979625578436 2.59979625578436 2.59979625578436 2.59979625578436 2.59979625578436 2.59979625578436 2.59979625578436 3.02276451142146 2.59979625578436 2.59979625578436 2.59979625578436 2.59979625578436 2.59979625578436 2.59979625578436 2.59979625578436 2.59979625578436 2.59979625578436 2.59979625578436 2.59979625578436 2.59979625578436 2.59979625578436 2.59979625578436 3.23023422384682 2.59979625578436 2.59979625578436 2.59979625578436 2.59979625578436 2.59979625578436 2.59979625578436 2.59979625578436 2.59979625578436 2.59979625578436 2.59979625578436 2.59979625578436 2.59979625578436 2.59979625578436 2.59979625578436 2.59979625578436 2.59979625578436 2.59979625578436 2.59979625578436 2.59979625578436 2.59979625578436 2.59979625578436 2.59979625578436 2.59979625578436 2.59979625578436 2.59979625578436 2.59979625578436 2.59979625578436 2.59979625578436 2.59979625578436 2.59979625578436 2.59979625578436 2.59979625578436 2.59979625578436 2.59979625578436 2.59979625578436 2.59979625578436 2.59979625578436 2.59979625578436 2.59979625578436 2.59979625578436 2.59979625578436 3.03374484675826 2.59979625578436 2.59979625578436 2.59979625578436 3.55423144868542 2.59979625578436 2.59979625578436 2.59979625578436 3.20487193917224 2.59979625578436 2.59979625578436 2.59979625578436 3.42867474697291 2.59979625578436 2.59979625578436 2.59979625578436 2.59979625578436
Manes.02G179700.v6.1 5.72484159395232 6.14716260615111 5.67626388449488 7.15726960584569 5.57179598080217 6.16350898508317 6.13843801774143 6.88074947966298 6.65353087706309 6.59341798654358 5.5867135203055 5.93354968363516 6.24195140350244 5.69762393728971 6.53912122834291 6.95427179481058 7.00895523369581 6.02216727495208 6.60380724376081 5.86106233896031 6.41049634892448 6.33217959058173 5.96140108981257 6.28480442014987 6.26948921753303 5.99877302371602 6.10127011056878 7.33179852250605 7.15423222700118 5.78783879463889 5.69595582123586 6.33107472649177 6.02314691389572 6.54569169497394 6.32515688313476 6.08619022403689 6.29550984626247 6.89561357050164 6.29894170581413 6.53064077792733 6.04394820669935 6.52020371216563 6.29135404800147 7.43318340690169 6.31146772921158 5.86958148193198 5.59809752226889 6.3863681512738 6.11976416972129 6.74145295807172 5.52309817667553 5.95957081680995 5.25413820762222 5.78440402659969 6.41079633005333 5.38111420023439 6.9392610464803 6.9640876363598 6.60960146131274 6.58706903806784 4.84432092204236 5.15832587639872 6.12477718300931 6.32364397525139 5.48984716793593 5.4388536956959 5.81373318502975 6.12085345577935 6.49312887018059 6.55065748995839 5.26038582696811 6.92445468962908 6.54508649055516 6.86478059547217 6.1775680108337 5.34707435834958 5.67151389538978 6.40258412393176 6.29665363843157 6.30464284899888 5.39416711912797 7.28774267130612 5.37583101398134 6.73286882989482 5.88918764056202 6.32169611630605 6.5108154353054 6.6475986239997 5.93121745688023 5.80981488929457 6.37510379539879 6.51563058004064 6.55975157106677 6.19893709751261 6.50522654805199 6.58793269988387 5.80073595520136 7.7168528013221 5.10685970855243 6.41006569841994 6.75033580274221 5.48577761955109 6.15253439990431 5.3009234202116 6.38223026684978 6.78765455260754 5.52651817775612 6.04847144802007 6.06795263345406 5.22635412058892 6.24793582489241 5.40317737499403 5.59317364239012 6.35009530003195 2.59979625578436 5.45407893192555 6.12393485487028 6.45230805360192 6.63949512814769 6.62376811535103 6.64461308179103 5.48149110231819 6.27397611034402 6.00998429783888 6.01039028012725 6.91313990837929 5.57227506932018 4.84608737413698 5.74645839569592 5.656850560627 6.07149212439729 6.00058591965369 5.94347634621522 6.40798919695139 7.39107848251266 5.89451043942916 5.66362182600779 5.87420243746329 6.1914475806474 7.22134851604195 7.04531023487295 6.07301738863164 5.5955903232347 5.6011627865605 5.52241926880799 6.01833499432807 6.35903397734455 5.36166365940682 5.91076790772343 6.75329802676817 6.03739653235261 5.69621019188657 5.27703921446869 5.23598065089827 6.88524001827567 6.3300297891613 5.23465275299612 5.6830138478774 5.88947001442015 6.65963160518131 6.45744411784714 6.01395659540279 6.01620378450961 5.38851546640521 6.63050215956991 6.50250215242152 5.83392783055157 6.20790027640437 2.59979625578436 6.2348925525174 8.53023189215413 5.22571795388063 6.18673075040503 5.48648616285956 6.60595291351813 6.0888638223565 5.84613566492177 6.4571352331531 5.68451235417219 7.3090586589855 6.86690975935645 5.73938282119386 5.86993199688675 6.70389867911298 6.76161444696678 7.18519542930738 6.10388721045222 6.47342319237617 5.43207906847106 6.7736843773654 6.85706330143272 5.50980238727365 6.1097271051926 7.22295699875963 7.40631337244182 7.88537384987097 7.4428859094476 5.80553566457783 7.68153050575969 6.34685842576842 7.87839493868929 8.62925000781604 6.62996449088001 6.85890005021918 6.15482558437296 7.34737489689328 7.84958369432903 6.24646402445536 7.47784651161862 6.16695687769875 8.2803545382122 8.05023569521412 6.14974816699456 7.87332565974606 7.10786244079476 6.81106627875062 6.27509758496775 6.40370883967304 7.40767934516375 6.93721355353527 6.51203325269612 6.82051869551363 5.6154541892879 7.1443619156633 6.68566058298358 6.98799289745048 6.12128149900874 6.34452954227779 7.10630992181049 6.6193539110597 8.37341428921868 7.1976260120193 5.76003114904848 8.03444163363161 7.32389166176219 7.58794553502652 7.25830067173602 6.66184297941418 10.7728065099679 7.89321642675526 10.7882075769777 10.6801411839216 7.10707129844739 9.61533467641764 6.43920909659255 10.7309760241125 10.1008017320655 6.76657287822902 10.0713867542803 6.87870658786434 10.4597126605761 10.0280967830785 5.7968834722207 10.0819400976723 7.22337946361395 10.0193543877735 9.06407939171711 6.9901971253424 9.63163191715551 5.82179341402993 11.0256351903979 10.6239389707163 6.79967218396726 10.5780959785418 7.31205479146556 10.3966764328167 10.5586798431988 5.97802723105933 8.9230353229697 7.65715327882789 9.51206996405665 9.97709982778621 6.71557171742826 10.7268784353147 8.08894265079705 11.0573119346713 10.1033837103411 8.83596007752626 6.01521956681878 6.96939233120821 6.54175661103778 7.38423407214536 6.75022259875733 5.46600988950775 7.14390280592808 6.35394670178567 7.05086422348533 7.49132690683957 5.61925155592978 6.74560926019354 5.94875766895249 7.99102122947186 8.30152101053462 5.64886379754937 6.88074094828958 5.56469805076544 7.70700757956358 6.85202860411921 6.48898662723539 9.50987596299134 6.54705845191214 8.77279343622187 9.00703775797755 5.61084645922976 7.71297300963613 7.07787469866702 7.33313253385644 6.60067671396131 5.7563433593409 6.62477535421557 6.13460735935173 7.20683935148272 9.18608165918719 5.51691832166104 5.86898806217939 6.00499215932896 6.89600663502116 6.88227837326717 5.94278688591542 6.55737783769943 5.33862857780729 7.08884557848159 7.03919111512318 5.92206033656046 6.28593006059299 6.42618523863808 6.60412617706396 9.52697506996647 6.39986224471413 6.4516071886252 7.18699148095752 6.6948275634552 7.17295988287586 6.27907422524017 6.07006282477814 6.56957185847313 6.59889802444609 7.19761494869426 6.67621503306618 5.8029204205109 6.77799147603209 6.24496041229669 7.32118449341984 6.73790699957063 8.4875584781993 7.78607021531788 8.83622655063461 8.84909883875185 6.43675746409998 6.56608160554123 8.19215770456038 7.80334293278318 8.2678126363952 5.86694047257099 6.90964407790891 7.35172968114029 8.82236510048463 8.62205747236399 7.79923523761787 8.28943359689469 7.24663332447952 9.25079758716556 7.52908587418915 6.08077533761312 7.44132341787376 6.62567977234722 9.25211380471326 8.74650302533571 6.17427895340581 7.28169297188212 6.63471669369937 7.41272173946763 7.2240175679086 6.29990664413571 6.26483009179303 7.04042397476847 6.54781965308168 7.76250389542422 7.75034698172124 6.43929276822805 6.97322340858597 5.83584591999593 6.60125570008886 6.97527981169111 6.25969592523301 6.41031883284952 6.59616314773296 7.37559114175227 7.03202507052912 5.96032883756146 10.3251463951869 7.54475845129738 11.3840130645546 8.82447176425276 5.41360630013026 8.11243064864043 5.78822592569538 7.35931961350133 7.03945187669556 6.00414931391246 7.26591354351351 6.5756024003243 8.04502775161176 7.3929253842017 7.12158524507139 6.91012847708518 7.08865404978832 6.83938977633483 7.27547540150971 6.56422793451323 6.56096819678664 6.98275612042825 7.28904898204807 7.59213296384546 5.71796277753383 6.60020154436346 6.15206722997625 6.92502557442255 7.06773582797214 6.90659003104584 5.55423523658108 7.23379427799371 7.1337972577611 6.55895638961786 6.2771907666331 7.28142865976102 7.31865772740097 8.14002725249282 8.46174703589389 6.10655409950761 5.48001870182165 6.33362231148685 7.96492381952974 6.90118758924995 5.6679848402131 6.73815847838644 6.0859639007306 6.94411998378888 6.73944348710766 5.93850990882852 6.53001232901253 5.99980045539375 7.01226790407195 7.86007435712182 5.79405836369062 6.08352583780277 6.5828580977601 7.34875517145597 7.74802993091258 5.18568855675346 5.85910869891135 5.0619261454034 7.0854890961004 6.25496366903511 5.60362217709541 6.29968533539828 6.68542667152291 6.5833367137082 6.56602949098867 5.59428145398338 5.80238484586881 6.52033057449034 6.30556014164026 6.42580047262986 5.58718869561864 6.5144572497394 5.67446244778932 7.72935982267492 6.79152413672115 7.72907954852691 6.21184770604962 7.72358574461365 6.7856994513103 7.43661027856886 7.22874669306528 4.94682465960931 7.10336294893155 6.82053543104553 8.00271595591145 8.48552127881513 6.16709146039129 6.61141780015742 6.61821803969587 7.5531368845087 6.71346964832965 5.73562384123303 8.53283463369824 5.8657295224369 7.19040532001233 6.18190631067449 5.83251748084018 6.8905137921975 6.91738232029622 10.4087483238932 9.29334835935186 6.32947483818028 6.34994305857498 5.84972360420722 10.8313824679863 9.8125790577265 7.11526487870855 7.80959907206574 7.58369001863077 10.4897311871424 9.86322038687604 6.36324534999787 6.52638149387526 6.31796040778136 10.606139065147 6.37176242410991 5.96101724960092 7.04026078594803 6.5533505081562 9.80469233037326 9.55340063047979 6.12229796058333 6.42290453659055 6.50305851819239 6.80455213129679 6.90233617536764 7.327576082106 6.6150907417693 6.63422204574827 10.8426190358311 9.5309375778388 6.95359118149447 6.06070570070403 6.23275621785608 9.91874819799444 9.59862561443648 6.08066599930318 6.43528945564214 5.58623650709307 8.61071071133755 9.34514954297087 5.43063550434057 6.41401194084942 7.23429019849828 9.06114093792745 8.38403863711683 5.53203687125221 6.58407110897305 6.75521565364215 7.70430470274751 8.11928534882101 5.97725396155751 8.75646692407453 5.48963148187253 8.84331549214074 8.15002470814201 7.62339066570832 6.58838080889128 6.84261577227463 6.93089803894897 6.8894180955964 5.90998114752233 6.27532832782844 6.31942369455241 8.71156441415197 7.35655525391178 5.70943743194129 6.55660285120107 5.51930874428757 6.72982749695888 6.81679783847898 6.27653007447546 5.86803429500265 7.54988686771262 7.1941619259809 8.05449909682271 7.02315069102003 6.21136033769604 7.55777583517761 7.73623763524681 7.70449846511082 7.54947733596144 6.94185663919879 7.19934638331299 7.47686966922099 8.11874200051128 7.58217866010603 5.87074198605293 9.37450513186853 7.08568950026957 6.67901251220047 8.71055143955389 5.42374581916854 5.85984124976569 7.96855013737804 7.07313936668128 7.3325885051718 6.10355975863341 6.93119487565089 6.67588908188068 8.40255463408316 7.80780360273075 6.03530554639388 6.64054723973401 7.6455808410247 7.30016747753044 6.55515719132244 6.30889677436673 7.59098131591699 5.80096036402189 7.29043593971008 6.8716863129886 6.55603280635977 7.20240863641586 6.83124778118663 6.60160107409133 7.61002567040291 6.0150380647095 6.15931574726566 7.38367768515894 9.21222475270839 6.47896278164108 6.40214258983289 8.25579126407837 7.32261356222951 10.4665257628407 9.53680517353791 5.97374997157208 6.8958356602659 7.79619347146349 10.9108541200891 7.40445022720526 5.83703219094806 7.15045629400008 5.87638906811314 6.53818448565624 8.33461086802322 6.55181171903622 9.15030676475023 7.62986828323015 9.29072633880324 7.65295509567364 7.32551607355831 6.97462268939676 6.25911551928993 7.10315332508067 9.35139503099059 6.79350020186004 7.44201594841647 7.35117896953566 8.77915567792497 7.98275509523868 6.85685402174934 8.71737066912182 7.4461426549959 8.88144437704338 7.56368549925892 6.20522105794855 8.352370632759 6.22564048308717 10.3028831413645 9.00299933333564 5.94157760716745 5.66832519039415 6.02956031447649 7.61487364353278 8.58589140838914 7.49850966632625 6.91635284085985 6.86683342961756 6.04320046998802 6.21075880949437 6.75949153086241 6.52109714543797 7.31355478339611 7.02633176231951 6.70053463609727 6.69939317515924 6.22693745729257 8.20745416772828 7.56346610445917 7.00647211154989 7.02443427089518 6.08463347383918 6.79351538646776 6.93416647403583 6.98956454357821 6.53820428678096 6.25510099081818 7.0626879579191 6.69500394712024 6.84985186349623 6.17064995199924 6.06762875450979 7.42227970722944 6.73631651942063 8.97837544087482 6.3255457019576 6.31214223070161 5.80957616951936 7.04283264419998 7.33134718843328 7.14357555845073 5.50216367358141 6.164924073271 6.92124763742844 6.80230024378261 6.37361679083446 5.8030031506431 6.87910928200361 7.21464769581396 9.53630177403898 6.90474151771621 6.25812000765993 5.8567687949028 7.05217053128531 6.88883945245368 7.26697487081045 5.85975631015978 6.3552993691403 6.55440102230138 6.00255298719084 6.79152419775923 5.90067691932699 5.38161105809796 6.90506956863834 6.82659083844199 6.55818176247649 6.19660129775184 6.5027066002154 7.09458943285038 7.02997538238601 6.98633552113372 5.8003790261474 7.12027623291398 7.28669214039167 8.70045848533473 7.14109747972087 6.38647286894319 10.1951425062278 8.1005381907297 10.6730503773926 10.5135168993081 5.76986004089112 6.26604486865953 6.98000438895866 8.85017566718171 7.79408413382738 6.61490481467236 8.39729656074205 7.96100093105722 7.05426323453653 7.9507308533813 6.16341294957735 7.56317022196606 7.94707018142993 9.03704283733903 8.44592599129708 5.80062707543714 6.23636124177542 6.86917399270628 8.2272464280454 7.08477699732632 6.87989056434003
Manes.02G179800.v6.1 3.53645259620206 2.59979625578436 4.32851720695918 3.94796231805775 2.59979625578436 4.11088955732044 3.81949299908603 3.82956472952542 3.84534285565884 3.73003826736833 3.68715388835424 3.82831816200336 3.32888032498958 2.59979625578436 2.59979625578436 4.48799312224182 4.29049136268557 2.59979625578436 3.27626599380655 3.52689480351742 4.25497613031465 4.5426955421875 4.52438527472396 3.80192645065722 3.36517982117798 3.58052694302842 3.82950817955246 4.49589991298426 3.78836439742839 3.50726921022951 3.9352190520913 3.6890929521727 3.85207335137609 3.61722718869772 3.14570398518928 3.71703346228035 3.83362333230266 4.05445726499457 3.74501690071293 3.80531622868573 3.48701286742929 3.04922317902088 3.60705809411702 2.59979625578436 3.77305240836093 3.77766567635179 3.52617709414591 4.34612452915929 3.35067592997401 3.90275155353327 3.99885256554192 3.72115701274549 4.45298534130266 4.00674405114802 3.96778331297524 3.9304637893889 3.47984882381643 4.29300832683271 3.50929109955559 3.88849744654479 4.6255889891518 3.13655648183482 4.26950553177686 5.50880681331723 3.69089779392592 3.36272545837779 3.39839961501261 3.19194094230314 3.4930121375438 2.59979625578436 3.45118233955962 3.64489095823978 4.84324533329371 2.59979625578436 4.35439551718836 3.93968309198113 3.12344627707087 3.70556499966493 3.77811259546182 2.59979625578436 3.19937689101105 3.9726884326862 4.66257492502989 4.21785574671198 3.59250871737335 3.82385682353258 3.60014358493703 4.06964360546408 3.6096800583429 3.03309729085306 3.5115007869912 4.51920321945192 4.00033267671963 3.80347103851417 2.59979625578436 4.45732658787401 4.06532045689543 3.52803227847844 4.28472162644247 3.35353493771494 4.12470558534036 4.27534890653973 3.47304370785199 3.98692490422825 5.12862405186618 3.48751956741113 3.95943347767237 3.58722151614694 4.5065097149668 3.34271822740328 3.45516001602998 4.5074642094816 3.8400277805785 4.68793436194636 2.59979625578436 4.75706016940606 4.62997112359374 3.097772256188 4.24659030957132 2.59979625578436 3.85737758273142 4.54782091454533 4.30446576274559 4.75060508771914 3.34493637438906 4.1476088071998 4.04275430652555 3.6503738896489 4.73248058554761 3.90689910552146 4.38318551186597 2.59979625578436 3.19371833097314 4.82954902056878 4.96164833030015 4.02340693972117 3.68169216283373 3.27858906737281 4.42234178005882 3.38823800246194 3.77288014353904 4.78468425466052 3.94269006944855 4.10439223831078 3.90058543834958 3.57533447128517 4.45025470068791 3.50034930713511 4.22541511100685 4.9128248976036 3.5958917857355 4.33364362287116 3.57958220175784 4.18708221675907 3.74371536210944 3.97043266439989 3.3572885702161 3.78424561610176 4.34083448783522 3.82748313306354 3.17503269450207 3.81544505059047 3.51663380570461 4.39474684356557 3.39695909782473 3.73994329725823 2.59979625578436 3.73843338375418 2.59979625578436 3.91202609380886 3.41380625865222 3.97452904696806 3.85648531197691 4.30398852361301 3.59998890923774 3.71521553420862 2.59979625578436 3.72599209432602 4.08584345613752 2.59979625578436 3.79604160691808 3.57481146710267 3.33758649024277 4.19518466741488 3.42890958766995 3.76194308366252 4.22817021869962 4.20470827654308 4.15556250339624 4.04598294528087 3.29524616250881 4.11252522245328 4.32731820256017 3.57302481524818 4.93739180191464 3.96062296740461 3.09039111622633 3.13848911460483 4.00938276135698 4.85351631780735 4.04091581987876 4.62537067386579 4.04826925530246 4.09050093143674 4.01103896802701 3.82542006230712 3.26541768118622 4.54910938362018 3.73630216568218 4.59521349461473 4.1240012429641 4.0888522953627 4.33657757687762 3.9184722264597 3.58839260699158 3.79877250437651 3.30524536803394 4.06296943117753 2.59979625578436 4.17600414864321 3.3496085626079 3.64928652565358 3.81879582209405 3.77363354454495 4.60832368960357 2.59979625578436 5.64581297609337 3.87965913939567 4.72669514704258 4.45078465133118 3.63814347932449 4.71233229048118 3.74610372025746 3.94044672350216 4.80512528129657 3.34376290195548 3.70003596039261 4.9514363774949 3.19240955863012 4.74502704957462 3.69747997952202 4.69419455852561 4.51455370411932 3.90479648510061 4.01484295308305 4.68599228095206 3.17150791081674 4.64368512533832 4.31047669268744 4.07308874059454 3.87897467098637 4.20265781854112 4.0705489002415 3.99488964001348 5.10455291828185 3.73254242417272 2.59979625578436 4.4363223804448 4.08592064442753 4.32894217317334 5.07719330398159 4.54032157568613 4.38174081317482 4.15328094617112 4.40456782738838 4.00850295065692 4.02331979791633 4.77050221722326 3.76993209506102 4.17450068315943 4.17944863868726 3.78294801687789 4.82984215995678 2.59979625578436 4.553134485482 3.81992345652015 3.77500586887519 2.59979625578436 4.57681878214073 3.59521002625218 4.36546154516012 3.9711913968225 3.57019064334041 3.4551235647353 3.41008409776741 3.96475472443537 4.35435177242611 3.2866359024642 3.46047366396977 3.53456210212037 4.16656439522523 5.66229904936761 3.83026908218474 3.43641674032279 3.64350806188927 3.65250326144447 5.0509558745489 4.08920350978085 3.6017145150622 3.30235343986351 4.0656012116129 3.3438924755943 3.27020841900006 3.92832661123559 4.04362598355541 3.79469870865205 4.49716624831998 4.16327889222772 4.28151003794963 3.79327768619068 4.44325925824805 3.79957896170151 4.17038132405083 2.59979625578436 2.59979625578436 3.50726645208533 3.74821834779386 3.79160438696396 2.59979625578436 2.59979625578436 4.00996550861113 2.59979625578436 3.73573165445255 3.613567268597 3.2895478140268 4.47976087212162 4.34287252424225 4.0862220305574 4.39776753825465 3.71287078579491 4.12067944249787 4.08998640763824 2.59979625578436 3.51786239715108 4.20480035900446 4.94849961716642 3.97556743876879 3.3839879457408 3.35678698172305 4.1656868185757 4.30770493345304 2.59979625578436 4.20950084002137 3.6291041059735 4.53186021227521 5.11044679887469 4.17488625163559 4.0319417234535 3.89271028443978 3.80344562113846 5.03451354210967 4.62224260266383 4.12048276676236 4.56372556906621 4.40834040911436 5.02367428154966 5.43047218604944 5.00914571044636 4.64045055842371 3.15584307376082 3.96357768773387 4.10344866027651 3.9555737705207 3.90309311893991 5.01757633836281 5.13138018106427 5.40095416361448 5.18552998075209 4.27897200285959 3.70128163420346 4.67606743283143 3.94463142012142 3.68209076667673 3.29703488223369 3.66154325580684 3.33727037408052 4.39429274361324 4.35721073248405 3.77912624534054 3.29707522516397 3.53306774720939 3.80396395277201 3.4076023698681 4.07714914042396 4.28720996198989 3.25692806552514 4.12571648205588 3.73802955497561 3.07415123844217 4.74742938004212 3.7795183689851 2.59979625578436 4.77363783405954 2.59979625578436 3.15110900783788 2.59979625578436 4.43921065544611 3.79411448474121 3.77334939914147 4.02558572051835 4.12918528612565 4.1780859178021 3.94880500380553 2.59979625578436 3.16746079526105 3.35977791636333 3.66411922568851 3.32860106906141 3.11933717459368 3.78969911539177 3.27040979766199 4.27810437405391 2.59979625578436 3.97052009989617 3.8866168499337 2.59979625578436 3.8782200087698 3.75016086611143 3.51034282900347 3.88651700217446 4.48303810929885 4.1845327993411 4.30115773173715 3.43006726886568 4.03711304014706 4.6650759541454 4.40999870234295 5.65581675908603 5.9181415053627 2.59979625578436 3.82621137518893 4.19997833854105 5.34730608015571 3.94231177857405 3.96474163586061 2.59979625578436 3.8603873958249 4.95473541638906 3.89507257419452 3.53217560437302 3.30569620533089 3.71607341182361 3.36314563101168 4.52356964847212 3.9676398053431 2.59979625578436 3.53345212500998 3.63202778143493 2.59979625578436 3.53900214202384 3.07216302101005 3.26616395938827 4.541624938054 3.99300302654404 3.97383342333028 3.3283933415263 3.50069880805217 3.83280511350536 3.73100358925145 3.43931519236312 4.36249108356059 3.49795787344468 3.62020523057581 3.71267284781924 4.31781713565276 3.89736573842457 3.81697151199171 4.41024552649794 4.22331116796919 5.05597511238871 3.62276432158505 3.86698645270284 4.18499870801972 3.81286397203494 2.59979625578436 4.02361308594846 3.75393549680243 4.93578006322342 4.25565206702937 4.63333589646927 3.86133721065845 3.37227797937422 3.35064364855437 3.68422999573073 3.29459327228905 3.73972313281026 2.59979625578436 4.43895347138738 4.62605790548004 3.61494347329094 3.81364818857264 3.58311592753866 3.68506792659287 4.53043066048127 4.67879999156566 3.44647907091879 3.08735284545691 4.2539232495434 5.00311285977153 5.86820289143044 3.62152517813589 3.96499107920503 4.24335595834371 5.10560392698137 4.66748595979601 3.80360243730964 2.59979625578436 3.90368248036785 4.52349183412376 3.73509987361779 4.08655278799378 3.3372256094953 4.1617380484245 4.36602478791207 3.77937656857795 2.59979625578436 3.04736748769776 4.28456300835457 3.47961913918967 3.39551074369792 3.67724799383265 4.06081522127391 3.81352416426458 5.09917693226351 4.53366856272276 3.5589910470301 3.4521137753102 3.46202811036683 5.54655948222845 5.03744307955411 3.56316175631973 2.59979625578436 3.5571088832189 5.90899127948387 4.92512649056412 3.48594374074918 3.74746792533285 4.54117446000424 6.45691572327198 5.08613621905098 3.67036819177417 3.59600033080899 3.49793255112151 4.15880439107754 4.45215208836925 4.41161228223571 4.01563561930218 4.07181050431524 3.74402143797072 4.22619283430407 2.59979625578436 3.32506186180071 4.08460256147185 3.95582042246182 2.59979625578436 3.48457547318 2.97688219355799 4.30258831242391 4.03016181923884 3.7464171855587 3.65775448958064 3.65097381201179 3.89351241171717 3.82630255730492 3.7849126878936 3.61641427842445 4.2239412987251 3.60939070564545 3.95944833641225 3.63459143030087 3.6604689730663 3.1839706467237 2.59979625578436 4.36930802636779 2.59979625578436 3.78906326114918 4.32708618317185 4.07673701690803 4.80453729158229 3.89806602983649 3.64876012622529 4.10636971646571 2.59979625578436 4.26003731579793 3.46894726186611 3.60066604531036 4.07222534843677 3.18542993688362 3.75676762154256 3.19337031441694 3.88623625463831 4.07013693899983 3.74273619582067 4.33435273413858 4.1767194212877 3.20491354779203 3.94754834690062 3.98913164878897 3.94698654957006 3.61072093684214 3.68263909842841 4.6992480643737 2.59979625578436 3.86662691579016 3.15184207342633 2.59979625578436 4.19836735611816 3.37017545708318 3.92627185587959 3.67953587081363 2.59979625578436 3.98548409007793 3.52897576788513 4.54021902193282 4.92975949871779 2.59979625578436 3.80537004000326 2.59979625578436 4.0804576520351 4.54870493750506 4.73296056968043 4.53101924594059 3.29612907983554 4.07356538823346 4.73339472918344 2.59979625578436 3.79716551795672 2.59979625578436 4.08737162413942 3.24925207574573 2.59979625578436 4.69941935171913 3.88503860751361 4.04887625195225 3.34444953840647 4.06331070046321 2.59979625578436 3.73196407753729 2.59979625578436 3.36223058634014 4.5250600410798 4.421152439303 3.46270972026923 4.40306997870969 3.87077178890064 3.6382269395015 4.14590414104746 3.63376597254571 4.17864547284131 3.41195457515195 4.098100321408 4.00451750091327 3.63317964251077 4.12095066359143 4.81211767708404 4.43986550624374 4.08289655961963 2.59979625578436 3.67495035924399 3.84486432845572 4.4810821940496 3.91433047546419 4.67496821850876 3.55337202861871 4.1430000065035 3.34267066795857 3.29644996195684 4.14366728163835 4.13342887038149 4.76533919809058 3.13093185640013 3.79683763774449 4.43642341953254 3.69424802388849 3.2546236740327 3.68940288429935 3.66840322173884 4.0968538745576 3.77942781647629 4.2636485000193 3.54935227703353 2.59979625578436 4.11659577912946 4.32901347974096 4.45937492310191 3.36381581629909 2.59979625578436 3.84772481985263 2.59979625578436 4.20728187979744 2.59979625578436 3.5405384840355 4.14780567910108 3.40540983806856 4.4422187795895 4.29840589170928 3.57524302608937 4.26963222818007 3.48287750794055 3.96879726525581 3.7584247049036 4.23622795064163 3.77709883411511 3.08978059537946 3.821954160054 5.08174784599893 3.37029531578803 5.22695408413075 3.58683593692783 4.18997441648854 3.22256664660478 2.59979625578436 3.65463134791335 4.18231982885692 4.46090180842214 3.33144589813899 3.71512645345224 4.09791810019352 2.59979625578436 3.93122938721556 3.34205936974101 4.0440804693051 4.24853291030848 4.32363645509041 5.1726818085254 2.59979625578436 4.2365515425824 4.13476385007122 3.76939221559305 4.18665828284468 3.91655510433263 2.59979625578436 4.48113117075927 4.01195497471665 2.59979625578436 4.00341907089061 3.91808341771681 4.3608147803658 2.59979625578436 3.76316945312276 4.1442161609005 3.64382940224356 4.6336691793727 2.59979625578436 4.6148722353556 3.28072078774946 3.82188759393335 3.57226173833166 4.06561174200313 4.44623941549755 4.38907894129213 3.32706199532729 3.34875050887515 3.42867474697291 4.77239261754262 3.54902121927956 3.89884175756678 3.12790887429037
Manes.02G179900.v6.1 2.59979625578436 2.59979625578436 2.59979625578436 2.59979625578436 2.59979625578436 2.59979625578436 2.59979625578436 2.59979625578436 2.59979625578436 2.59979625578436 2.59979625578436 2.59979625578436 2.59979625578436 2.59979625578436 2.59979625578436 2.59979625578436 2.59979625578436 2.59979625578436 2.59979625578436 2.59979625578436 2.59979625578436 2.59979625578436 2.59979625578436 2.59979625578436 2.59979625578436 2.59979625578436 2.59979625578436 2.59979625578436 2.59979625578436 2.59979625578436 2.59979625578436 2.59979625578436 2.59979625578436 2.59979625578436 2.59979625578436 2.59979625578436 2.59979625578436 2.59979625578436 2.59979625578436 2.59979625578436 2.59979625578436 2.59979625578436 2.59979625578436 2.59979625578436 2.59979625578436 2.59979625578436 2.59979625578436 2.59979625578436 2.59979625578436 2.59979625578436 3.11136424535262 2.59979625578436 2.59979625578436 2.59979625578436 2.59979625578436 2.59979625578436 2.59979625578436 2.59979625578436 2.59979625578436 2.59979625578436 2.59979625578436 2.59979625578436 2.59979625578436 2.59979625578436 2.59979625578436 2.59979625578436 2.59979625578436 2.59979625578436 2.59979625578436 2.59979625578436 3.45118233955962 2.59979625578436 2.59979625578436 2.59979625578436 2.59979625578436 2.59979625578436 2.59979625578436 2.59979625578436 2.59979625578436 2.59979625578436 2.59979625578436 2.59979625578436 2.59979625578436 2.59979625578436 2.59979625578436 2.59979625578436 2.59979625578436 2.59979625578436 2.59979625578436 2.59979625578436 2.59979625578436 2.59979625578436 2.59979625578436 2.59979625578436 2.59979625578436 2.59979625578436 2.59979625578436 2.59979625578436 2.59979625578436 2.59979625578436 2.59979625578436 2.59979625578436 2.59979625578436 2.59979625578436 2.59979625578436 2.59979625578436 2.59979625578436 2.59979625578436 2.59979625578436 2.59979625578436 2.59979625578436 3.16467000805317 2.59979625578436 2.59979625578436 2.59979625578436 2.59979625578436 3.34666675568901 2.59979625578436 2.59979625578436 2.59979625578436 2.59979625578436 3.13872541349518 2.59979625578436 2.59979625578436 2.59979625578436 2.59979625578436 2.59979625578436 2.59979625578436 2.59979625578436 2.59979625578436 2.59979625578436 2.59979625578436 2.59979625578436 2.59979625578436 2.59979625578436 2.59979625578436 2.59979625578436 2.59979625578436 2.59979625578436 2.59979625578436 2.59979625578436 3.1779458868114 2.59979625578436 3.03461879545996 2.59979625578436 2.59979625578436 2.59979625578436 2.59979625578436 3.07277416937966 2.59979625578436 2.59979625578436 2.59979625578436 2.59979625578436 2.59979625578436 2.59979625578436 2.59979625578436 2.59979625578436 2.59979625578436 2.59979625578436 2.59979625578436 2.59979625578436 3.04070355142447 2.59979625578436 2.59979625578436 2.59979625578436 2.59979625578436 2.59979625578436 2.59979625578436 2.59979625578436 2.59979625578436 2.59979625578436 2.59979625578436 2.59979625578436 3.06384658117584 2.59979625578436 2.59979625578436 2.59979625578436 2.59979625578436 2.59979625578436 2.59979625578436 2.59979625578436 2.59979625578436 2.59979625578436 2.59979625578436 2.59979625578436 2.59979625578436 2.59979625578436 2.59979625578436 2.59979625578436 2.59979625578436 2.59979625578436 3.21599979350751 2.59979625578436 2.59979625578436 3.10743416573937 2.59979625578436 2.59979625578436 2.59979625578436 2.59979625578436 2.59979625578436 2.59979625578436 2.59979625578436 3.39679534912207 2.59979625578436 2.59979625578436 2.59979625578436 2.59979625578436 2.59979625578436 2.59979625578436 2.59979625578436 2.59979625578436 2.59979625578436 2.59979625578436 2.59979625578436 2.59979625578436 3.30507518886183 2.59979625578436 2.59979625578436 2.59979625578436 2.59979625578436 2.59979625578436 2.59979625578436 2.59979625578436 2.59979625578436 2.59979625578436 2.59979625578436 2.59979625578436 2.59979625578436 2.59979625578436 2.9870565861914 2.59979625578436 2.59979625578436 2.59979625578436 2.59979625578436 3.13920880252861 2.59979625578436 2.59979625578436 2.59979625578436 2.59979625578436 3.14997929703986 2.59979625578436 2.59979625578436 3.0699466230511 2.59979625578436 2.59979625578436 3.13246240288098 2.59979625578436 2.59979625578436 2.59979625578436 3.06159220116022 2.59979625578436 2.59979625578436 2.59979625578436 2.59979625578436 2.59979625578436 2.59979625578436 2.59979625578436 2.59979625578436 2.59979625578436 3.40954712367928 2.59979625578436 2.59979625578436 3.19556340470997 3.04994649852283 2.59979625578436 2.59979625578436 2.59979625578436 2.59979625578436 2.59979625578436 2.59979625578436 2.59979625578436 2.59979625578436 2.59979625578436 2.59979625578436 2.59979625578436 2.59979625578436 2.59979625578436 2.59979625578436 2.59979625578436 2.59979625578436 2.59979625578436 2.59979625578436 2.59979625578436 2.59979625578436 2.59979625578436 2.59979625578436 2.59979625578436 2.59979625578436 2.59979625578436 2.59979625578436 2.59979625578436 2.59979625578436 2.59979625578436 2.59979625578436 2.59979625578436 2.59979625578436 2.59979625578436 2.59979625578436 2.59979625578436 2.59979625578436 2.59979625578436 2.59979625578436 2.59979625578436 2.59979625578436 2.59979625578436 2.59979625578436 2.59979625578436 2.59979625578436 3.22373713132186 3.79327768619068 2.59979625578436 2.59979625578436 2.59979625578436 2.59979625578436 2.59979625578436 3.05910626361496 3.18526268121318 2.59979625578436 3.24931906988771 2.59979625578436 2.59979625578436 2.59979625578436 2.59979625578436 2.59979625578436 2.59979625578436 2.59979625578436 2.59979625578436 3.08857273903009 3.44479857084641 2.59979625578436 3.15924501044427 2.59979625578436 2.59979625578436 2.59979625578436 2.59979625578436 2.59979625578436 2.59979625578436 2.59979625578436 3.35678698172305 2.59979625578436 2.59979625578436 2.59979625578436 2.59979625578436 2.59979625578436 2.59979625578436 2.59979625578436 2.59979625578436 2.59979625578436 2.59979625578436 2.59979625578436 2.59979625578436 2.59979625578436 3.15916706065669 3.20704156102309 2.59979625578436 2.59979625578436 2.59979625578436 2.59979625578436 3.15022104454705 2.59979625578436 2.59979625578436 2.59979625578436 2.59979625578436 2.59979625578436 2.59979625578436 2.59979625578436 2.59979625578436 2.59979625578436 3.15779812644779 2.59979625578436 3.03313128025029 3.12381515159364 2.59979625578436 2.59979625578436 4.07088407117361 2.59979625578436 3.29914297901095 2.59979625578436 2.59979625578436 2.59979625578436 2.59979625578436 2.59979625578436 2.59979625578436 2.59979625578436 3.09253880012922 2.59979625578436 2.59979625578436 2.59979625578436 2.59979625578436 3.12273955512324 2.59979625578436 2.59979625578436 2.59979625578436 2.59979625578436 2.59979625578436 2.59979625578436 2.59979625578436 2.59979625578436 2.59979625578436 2.59979625578436 2.59979625578436 2.59979625578436 2.59979625578436 2.59979625578436 2.59979625578436 2.59979625578436 2.59979625578436 2.59979625578436 2.59979625578436 3.36487301352577 2.59979625578436 3.26461794271564 2.59979625578436 2.59979625578436 2.59979625578436 2.59979625578436 2.59979625578436 2.59979625578436 2.59979625578436 2.59979625578436 2.59979625578436 2.59979625578436 2.59979625578436 2.59979625578436 2.59979625578436 2.59979625578436 3.20605869871251 2.59979625578436 2.59979625578436 2.59979625578436 2.59979625578436 2.59979625578436 2.59979625578436 2.59979625578436 2.59979625578436 2.59979625578436 2.59979625578436 2.59979625578436 2.59979625578436 2.59979625578436 2.59979625578436 2.59979625578436 2.59979625578436 2.59979625578436 2.59979625578436 2.59979625578436 2.59979625578436 2.59979625578436 2.59979625578436 2.59979625578436 2.59979625578436 2.59979625578436 2.59979625578436 2.59979625578436 3.13589593959261 2.59979625578436 2.59979625578436 2.59979625578436 2.59979625578436 2.59979625578436 2.59979625578436 2.59979625578436 2.59979625578436 2.59979625578436 2.59979625578436 2.59979625578436 3.1089290264677 2.59979625578436 2.59979625578436 2.59979625578436 2.59979625578436 2.59979625578436 2.59979625578436 2.59979625578436 2.59979625578436 2.59979625578436 2.59979625578436 2.59979625578436 2.59979625578436 2.59979625578436 3.1782393393218 2.59979625578436 3.13368629208698 2.59979625578436 3.09344190010374 2.59979625578436 2.59979625578436 2.59979625578436 2.59979625578436 2.59979625578436 3.1553627006671 2.59979625578436 2.59979625578436 2.59979625578436 2.59979625578436 3.44647907091879 2.59979625578436 2.59979625578436 2.59979625578436 2.59979625578436 2.59979625578436 2.59979625578436 2.59979625578436 2.59979625578436 2.59979625578436 2.59979625578436 2.59979625578436 3.10694865309437 2.59979625578436 2.59979625578436 3.11486485550114 3.12404357264528 2.59979625578436 2.59979625578436 2.59979625578436 3.29891955515538 2.59979625578436 3.09168813019347 2.59979625578436 2.59979625578436 2.59979625578436 2.59979625578436 2.59979625578436 2.59979625578436 2.59979625578436 2.59979625578436 2.59979625578436 3.34921949652031 2.59979625578436 2.59979625578436 2.59979625578436 2.59979625578436 2.59979625578436 2.59979625578436 2.59979625578436 2.59979625578436 2.59979625578436 2.59979625578436 2.59979625578436 2.59979625578436 3.67036819177417 2.59979625578436 2.59979625578436 2.59979625578436 2.59979625578436 3.17879938663296 2.59979625578436 2.59979625578436 2.59979625578436 2.59979625578436 2.59979625578436 2.59979625578436 2.59979625578436 2.59979625578436 2.59979625578436 3.11591032459858 2.59979625578436 3.00173983477685 2.59979625578436 2.59979625578436 3.21960951687133 3.13403103541172 3.11190764297675 2.59979625578436 2.59979625578436 2.59979625578436 2.59979625578436 2.59979625578436 2.59979625578436 2.59979625578436 2.59979625578436 2.59979625578436 2.59979625578436 2.59979625578436 2.59979625578436 2.59979625578436 3.37185434725751 2.59979625578436 2.59979625578436 2.59979625578436 2.59979625578436 3.23796702278507 2.59979625578436 2.59979625578436 2.59979625578436 2.59979625578436 2.59979625578436 2.59979625578436 2.59979625578436 2.59979625578436 2.59979625578436 2.59979625578436 2.59979625578436 2.59979625578436 2.59979625578436 2.59979625578436 2.59979625578436 2.59979625578436 2.59979625578436 2.59979625578436 2.59979625578436 2.59979625578436 2.59979625578436 2.59979625578436 2.59979625578436 2.59979625578436 2.59979625578436 2.59979625578436 2.59979625578436 2.59979625578436 2.59979625578436 3.23836589690278 2.59979625578436 3.05399940778521 2.59979625578436 2.59979625578436 3.21559004798566 2.59979625578436 2.59979625578436 2.59979625578436 2.59979625578436 3.40464306295055 2.59979625578436 2.59979625578436 2.59979625578436 2.59979625578436 2.59979625578436 2.59979625578436 2.59979625578436 2.59979625578436 2.59979625578436 2.59979625578436 2.59979625578436 2.59979625578436 2.59979625578436 2.59979625578436 2.59979625578436 3.17666752597553 2.59979625578436 2.59979625578436 2.59979625578436 2.59979625578436 2.59979625578436 2.59979625578436 2.59979625578436 2.59979625578436 2.59979625578436 2.59979625578436 2.59979625578436 2.59979625578436 2.59979625578436 2.59979625578436 2.59979625578436 2.59979625578436 2.59979625578436 2.59979625578436 2.59979625578436 2.59979625578436 2.59979625578436 2.59979625578436 2.59979625578436 2.59979625578436 2.59979625578436 2.59979625578436 3.01607379670363 2.59979625578436 2.59979625578436 2.59979625578436 2.59979625578436 2.59979625578436 2.59979625578436 2.59979625578436 2.59979625578436 2.59979625578436 2.59979625578436 2.59979625578436 2.59979625578436 2.59979625578436 2.59979625578436 2.59979625578436 2.59979625578436 2.59979625578436 2.59979625578436 2.59979625578436 3.19585971097053 2.59979625578436 2.59979625578436 2.59979625578436 2.59979625578436 2.59979625578436 2.59979625578436 2.59979625578436 3.52129112065354 2.59979625578436 2.59979625578436 2.59979625578436 2.59979625578436 3.21892146666363 2.59979625578436 2.59979625578436 2.59979625578436 2.59979625578436 2.59979625578436 2.59979625578436 3.15933867912396 2.59979625578436 2.59979625578436 2.59979625578436 2.59979625578436 2.59979625578436 2.59979625578436 2.59979625578436 2.59979625578436 2.59979625578436 3.06746869606695 2.59979625578436 2.59979625578436 2.59979625578436 2.59979625578436 2.59979625578436 2.59979625578436 2.59979625578436 2.59979625578436 2.59979625578436 2.59979625578436 2.59979625578436 2.59979625578436 3.3939317028683 2.59979625578436 2.59979625578436 2.59979625578436 2.59979625578436 3.3537310595367 2.59979625578436 2.59979625578436 2.59979625578436 2.59979625578436 2.59979625578436 2.59979625578436 3.08541878809132 2.59979625578436 2.59979625578436 2.59979625578436 3.53111261296467 2.59979625578436 2.59979625578436 2.59979625578436 3.29381410174513 2.59979625578436 2.59979625578436 2.59979625578436 2.59979625578436 2.59979625578436 2.59979625578436 2.59979625578436 2.59979625578436 2.59979625578436 2.59979625578436
Manes.02G180000.v6.1 4.78396417104763 5.05501740459808 7.10982782950416 4.70953819009101 5.08648901616659 4.95233944002431 5.04785825162841 5.90324546680639 3.84534285565884 4.79517645019405 5.13517480157042 4.76053462912616 6.06446219618957 3.77649929472813 4.52812057440043 5.37794825109676 5.79528742294165 4.58180910017937 4.40967754955672 4.98594844807114 4.71645528209204 3.88105613127894 6.6194043658244 5.03275817633549 5.22259295442193 4.46631516103956 5.42887164882368 3.92507092375754 4.81928758069193 6.28072431459285 4.92748134089189 5.0330252792055 5.86201211244623 5.13617398640887 5.45235651077325 4.45346190826862 4.84530951934796 5.24674026628274 5.24746918483318 5.44529661036919 5.26200577424608 4.48156998115791 6.34726267485543 4.89213823309015 5.14724898940191 4.39603948742538 4.81033256712166 4.65789455379452 5.59434715750691 4.48443846172709 4.45993524155494 5.27691561623946 6.63384633306614 5.91077308840469 4.90592149178267 4.92013364930958 5.85851432321305 5.99485995247127 4.43497640120637 5.20813467244027 4.70266724377004 4.74874985667644 5.68534694634382 5.50880681331723 5.03646596218511 4.37609183180286 5.7633985531202 5.2103345313961 5.56470977933814 5.37338813298385 4.98213540871426 5.36228638657064 5.86476627275596 5.36305375509599 2.59979625578436 4.78876379136237 4.6553376109993 5.11880315970802 3.57044147755019 4.87017138260431 3.77485557868279 5.06653670784208 4.72029402468969 5.09240054856381 6.18620974106605 5.52564861861782 6.15091455338534 4.39002622039475 5.07557858543911 5.07123789646895 2.59979625578436 5.09134876047569 4.83766880331225 5.30398319291616 5.6713578930303 4.45732658787401 5.5349729984342 4.96370542008634 6.97870281245519 4.93892028776688 5.37937049668787 5.32720183519999 5.53729843356429 7.06802736521393 5.12862405186618 4.53420448960132 5.39769444188835 5.05129315698347 3.9381579419355 5.0532180419611 4.82690265699621 5.52840266039872 4.39906394364056 5.5961055936635 5.67228931414433 5.35993996502078 4.57742040129397 5.48733417941212 5.84321941943231 7.3343752543258 6.81643836284663 5.71432216493612 5.80792547696356 6.13687229350671 6.18576382589718 5.51889310095958 5.57227506932018 5.20481494461629 5.0046027953583 4.2535313721841 5.55637983354518 3.42111300273466 5.42794876919068 5.80281113113372 3.57679875354605 4.80039113917993 4.39902573701029 5.00758726283558 4.63384806023279 5.94582206048232 2.59979625578436 5.07582507129386 4.79320245637045 7.08305245941419 4.81442424437394 5.09075388215088 4.45025470068791 4.89717994741079 7.25952809492296 2.59979625578436 5.71458605676975 5.07535052653677 4.30013684981934 6.94411444537302 4.3474163313561 3.26459823700284 4.97616576925157 4.65828358512633 5.51812073736485 4.66901894411565 4.53842372640701 4.52892388275097 4.96348154944009 7.10600070792833 5.95039465124739 4.82643942018747 3.78663384676346 4.73605393976758 2.59979625578436 4.70368004408044 3.17915297907334 4.21939335594101 5.53712304386424 7.00268534022625 5.35004426343666 4.08193522961861 3.83205261801493 5.16868484770393 5.53722106428796 2.59979625578436 5.15395895492808 5.27739566871421 4.23356743523471 5.86832525624664 5.46658558708176 5.06351446635226 5.16517675462811 5.26554656110634 6.97314939834346 4.50048981752528 5.20869663162393 6.54993625084088 3.99373237159987 5.03456083131132 6.67784951040931 5.07784522940217 4.75723664712351 4.22577294325396 5.61313856593979 6.00493774739096 4.97220973941444 5.90431750299755 4.22479426771852 4.34559614860603 6.63878164744628 6.07281413200506 4.60938538978415 4.0850353033359 5.17760431951437 6.81685355465275 5.80697668319623 5.81073955485979 4.2562635021126 5.03162339501656 4.14962562660253 5.97199548867948 6.03408823415617 4.22016829454803 4.54549579850851 5.01251421412952 5.48532712861866 5.93383635739988 3.15782640238907 5.11621642907885 6.45602207319181 5.63672952698314 5.3297934882194 4.48298761775619 2.59979625578436 5.84863317274797 5.84239316001418 3.96110181010506 3.84937861315303 5.39836653609501 5.6923510041629 6.02507790564957 5.25916209610288 5.14154905852131 5.7257962788044 5.5832849251011 5.10323346534529 5.66897105378114 5.31391114246543 5.36054309208069 4.151738090241 5.68732928270855 6.01350971827218 4.50062035983742 5.28895980682889 5.04147297213146 5.4137012730353 5.72390595767613 4.83222238471573 5.6087275650558 5.30821890590825 4.89570134473945 2.59979625578436 4.50798479355123 5.00191441863306 5.68929352953802 4.7830822525554 5.22885634349495 4.53086956876037 5.57430152417132 5.67792947987631 5.03980668710785 4.8789895458652 5.01624606452129 5.935870243435 5.07070151298621 5.99319153748515 5.34615960375204 4.31962247511559 5.5202104531507 5.20809344921748 5.75929195972889 5.5969316167785 2.59979625578436 4.57681878214073 5.4497835563749 5.42000266241331 5.43693012397375 5.70696984560244 4.70441853966502 5.3809201810649 3.84226087756042 4.62385196131894 4.48435043441227 4.67229681435703 5.0026752787536 5.54845768243928 5.73363138409735 5.06646270937503 3.89707304632056 5.26701670868136 5.63270956028297 4.57683443672913 5.56470978322018 4.75448782943499 4.8291284939338 4.94272534600328 4.57089772062413 5.64500217333521 4.99671329613338 5.8253390478082 5.73470708672285 4.30456201673485 6.21691703937324 5.27859600798657 4.77982175692621 6.19708371737944 5.37251256606786 6.58074061863022 4.29678501363113 6.01529993566797 5.87258291029018 7.64523416066878 5.08859234102575 4.13133160168577 5.28479615450192 5.48319872908747 5.93627128746395 6.33817991186909 5.265107817263 6.0430406920176 5.82897982204647 5.72166619432433 5.9731659237596 5.67210710649786 6.11701371644601 3.15924501044427 4.96607028869055 6.28297791613009 4.35650913201103 5.67334258668182 6.04871353557623 5.67315047741855 6.15513145437787 4.36348536507496 5.72601390575179 6.00969818290447 5.20192304598811 5.51115620762632 3.6291041059735 4.87185916402308 6.24809496612516 5.97727493943088 5.92533806958822 3.61411445291512 4.70258545404062 5.94189748659824 4.83364311043483 5.20820443172699 3.9210256877759 5.38532661178883 6.27882902069719 5.85656492809606 4.56553226487975 5.41007238783129 7.48924872422059 5.70732263808332 5.0270955082291 5.0909922103401 4.30704482728096 5.48476247664218 5.34610486494414 5.96355476824162 5.82446912991424 4.27897200285959 4.97037484671068 5.27525973275309 5.7845424036225 6.33054262911742 5.42729478098563 5.56705321539721 3.7837380289056 6.18242295399521 4.14299350746325 4.17983979067177 4.73476852535415 5.07893968465342 5.58637951190472 4.32512602098248 4.83552879519164 4.84270096803153 3.83128390774272 4.30991954538706 4.17253446580408 6.20527604925524 4.79222278853909 5.51075633288348 2.59979625578436 4.67830661762475 4.55720408687157 3.54359859920675 5.51904414819448 6.47050994933388 5.71695146891261 5.53256317886493 4.70719200330589 4.24993737807668 3.37221118168512 5.08019943107666 5.20758748985249 3.39758033565916 4.30227342418213 4.07431971633366 4.89991519241889 4.01927911399507 4.56434229320272 5.13261310424904 6.63721462838862 6.58042722083925 5.94598981632877 4.63276571442267 5.38740817046465 5.43309419886595 5.30876459668075 5.39346761405505 5.15196441695751 4.44096595307516 4.90870841671344 5.50298625433333 5.8298717135418 4.4825491217018 4.11718707303016 5.03246419356473 5.36126207174681 4.54340742320021 4.79928741903788 5.4280028923171 5.78364073004055 5.39400661836095 5.70100356211584 3.79222420763822 5.43482453628925 4.97170202855149 4.90985745636989 4.89197309232473 4.56550995443617 5.37817122573191 6.08401385876574 6.41820250048041 5.4074470922214 4.11623860520924 5.26778159373257 6.73353076689724 4.32196630369435 2.59979625578436 3.82697302268523 5.41743340549544 6.37100287892674 4.541624938054 5.69254540957575 5.04555638682413 4.0941555924754 4.8876346076107 4.83847984943619 5.73517191807972 4.60511004652497 5.09038988596648 5.19364801185793 5.55984247568596 5.42974785438777 4.36809160397381 5.90081708023664 5.21214816964214 5.48150280191573 5.98483658094209 5.6461628823407 5.10255486553709 4.34219520155912 4.04097565958964 5.00852165908514 5.25034828461272 4.94682465960931 5.49849120882845 3.56431211964338 4.74279838105192 5.40130105436517 4.48091376342685 5.3321159832687 4.41387227501811 4.89397516471962 5.53762878020261 4.61933707281868 2.59979625578436 4.43895347138738 5.34384755330727 4.41604625511094 5.80901745470797 5.56070803881177 7.08629173050248 4.87357273799771 4.77954427920363 5.02137739692705 4.99738779845608 7.46847451961907 4.75829154606079 4.54507982488406 3.83901951323155 2.59979625578436 3.84166202771678 4.568187579236 5.08588842841992 4.93530479823269 4.47730382235401 5.72950950228188 4.4730281371709 5.77936878314611 6.04948935576146 5.27391462856464 7.42936808998813 5.69129766254387 5.48259837637153 4.35700291707143 5.36552555941208 5.28284132934862 4.38010865982772 5.07597479601367 5.61205450564306 5.49646294143181 6.64248864732692 4.95404019899909 5.51044564379672 4.03252185310994 5.43357002651761 4.89977420578011 4.36958687822813 4.5920426532213 4.86260966489813 5.06516044443915 3.5571088832189 4.57468468488636 5.15721678022716 4.09154230320106 6.65394135259773 6.84692815596347 4.75932001714602 5.03737431816686 5.53203687125221 5.84151867299005 7.00334319202497 5.17900314825546 4.74271450807987 6.28455992473811 5.42218545407041 6.51092140452185 6.1400391982021 4.75590792208516 5.62582106681723 5.14300613675505 6.75866001997867 5.29558453718585 4.30390066362582 4.58000846260468 3.81753879539291 5.75669544512671 4.32045571755676 5.14131453821707 4.97295528509431 5.25035376260626 6.60909950120151 4.44160271963761 4.10408060422783 4.72337810670816 4.80031090241753 4.5677056373483 5.46362474357389 4.98064204560741 5.27004740127951 5.22252648305868 4.74399541057762 5.81880750022636 5.05036393299678 4.98475706750264 5.52337741557889 5.5766784585243 6.2623467080289 4.82398625072884 4.95559975804281 4.79050584628903 5.87254038497149 5.19395988394219 5.52655959704588 5.85923653126586 4.60766796157225 5.2277882848068 5.64854533273111 4.99014883134464 4.91707491169191 4.86588135914757 5.39147158548534 4.97828712788077 6.04847693802618 4.92573566771125 4.5760298800761 4.78027131680255 5.89218687503901 4.88162675144335 4.7473199209125 4.56428816986309 4.6289682227273 5.82965944471655 6.64107334801459 5.24137526622437 4.70080269948631 4.83472115085212 6.18707619703512 5.21806014024065 5.22280796110529 5.32844798869125 4.55943888968146 5.79934319365011 5.65874190766676 4.67145876055018 5.45295053203252 6.26497647261464 4.40272371932416 4.22719409016126 4.17062691219708 5.9281610170142 5.90071668188576 3.47469189890208 4.73339472918344 5.72296350141404 4.57565548536882 5.99159582542454 4.9068237253155 4.68289342987098 6.20533532725241 4.80695326781808 6.26966888195564 5.5825178227878 5.41395463824505 6.09738726136907 4.87964051764886 5.3465003488626 5.02890370927168 5.82088375856872 5.28757475242354 4.99552822400766 5.55734742158315 5.10393587917998 5.07070833865387 5.86327586576443 5.44052386411747 4.69303561069965 4.46727763098533 4.61035451959304 5.2039140691697 4.6784477434475 5.84728739819158 5.05216210166522 4.45740308258607 4.24434165029672 3.86794818843242 6.50185653103526 3.99966738167939 6.0264734027249 5.84093606702644 4.4039317439758 5.46975442471011 5.29269888411161 5.21144025207301 4.70316888183373 5.8111294199231 4.14366728163835 5.16216845715953 6.45298715439128 4.82142510769126 6.37514557199296 4.70147313196168 5.56468421455155 6.38310499339622 4.85713586103866 5.2864462273034 4.7331957774367 5.07362346645467 4.45589273863113 5.36374954362862 5.42278671678477 4.29216753973962 4.99914569954143 6.1797818584964 5.14773102012118 6.17064995199924 4.10682806070145 6.23808933028928 4.45358119011985 2.59979625578436 4.97389507045831 4.62690260600534 4.76899373555149 6.34418599224103 4.52937707142145 5.13187547138053 5.3050884198375 4.41522054464505 7.05515487244482 4.67429581607588 4.18209959902083 4.48737442656808 4.90493361344042 5.87253650799763 5.66757816394811 4.32388780981804 4.8261813326352 4.18739966450359 6.44046953294262 5.4001790007653 5.12767828846442 4.59414059952078 4.45668542427955 5.32646117593876 5.22586562875651 6.06128228558896 4.52566286366271 5.55032310459874 6.04537517786415 4.85281783325322 5.59465948815385 4.36663517684722 4.13821543031849 4.34334864534233 5.19060080790135 3.09559387004943 4.89355588507114 5.7701633349107 3.74870207063688 6.2586656358083 6.30370916019861 4.92555269984293 5.03207035963309 2.59979625578436 5.57132752689512 5.31725591148359 4.66834383822364 5.62639973788788 4.47640799176202 5.26456000959114 5.41829998478601 4.30111401224888 5.80539452863308 5.56392340861226 5.89860290018034 5.23620962167809 4.91715439984105 4.31725692131951 5.95057889295661 5.33324493381767 4.47732323850407 4.68552810362809 5.55430670582095 5.06028164379437 4.83376852398063 4.439163874926 4.4561292997115
Manes.02G180100.v6.1 2.59979625578436 2.59979625578436 2.59979625578436 2.59979625578436 2.59979625578436 2.59979625578436 2.59979625578436 2.59979625578436 2.59979625578436 2.59979625578436 2.59979625578436 2.59979625578436 2.59979625578436 2.59979625578436 2.59979625578436 2.59979625578436 2.59979625578436 2.59979625578436 2.59979625578436 2.59979625578436 2.59979625578436 2.59979625578436 2.59979625578436 2.59979625578436 2.59979625578436 2.59979625578436 2.59979625578436 2.59979625578436 2.59979625578436 2.59979625578436 2.59979625578436 2.59979625578436 2.59979625578436 2.59979625578436 2.59979625578436 2.59979625578436 2.59979625578436 2.59979625578436 2.59979625578436 2.59979625578436 2.59979625578436 2.59979625578436 2.59979625578436 2.59979625578436 2.59979625578436 2.59979625578436 2.59979625578436 2.59979625578436 2.59979625578436 2.59979625578436 2.59979625578436 2.59979625578436 2.59979625578436 2.59979625578436 2.59979625578436 2.59979625578436 2.59979625578436 2.59979625578436 2.59979625578436 2.59979625578436 2.59979625578436 2.59979625578436 2.59979625578436 2.59979625578436 2.59979625578436 2.59979625578436 2.59979625578436 2.59979625578436 2.59979625578436 2.59979625578436 2.59979625578436 2.59979625578436 2.59979625578436 2.59979625578436 2.59979625578436 2.59979625578436 2.59979625578436 2.59979625578436 2.59979625578436 2.59979625578436 2.59979625578436 2.59979625578436 2.59979625578436 2.59979625578436 2.59979625578436 2.59979625578436 2.59979625578436 2.59979625578436 2.59979625578436 2.59979625578436 2.59979625578436 2.59979625578436 2.59979625578436 2.59979625578436 2.59979625578436 2.59979625578436 2.59979625578436 2.59979625578436 2.59979625578436 2.59979625578436 2.59979625578436 2.59979625578436 2.59979625578436 2.59979625578436 2.59979625578436 2.59979625578436 2.59979625578436 2.59979625578436 2.59979625578436 2.59979625578436 2.59979625578436 2.59979625578436 2.59979625578436 2.59979625578436 2.59979625578436 2.59979625578436 2.59979625578436 2.59979625578436 2.59979625578436 2.59979625578436 2.59979625578436 2.59979625578436 2.59979625578436 2.59979625578436 2.59979625578436 2.59979625578436 2.59979625578436 2.59979625578436 2.59979625578436 2.59979625578436 2.59979625578436 2.59979625578436 2.59979625578436 2.59979625578436 2.59979625578436 2.59979625578436 2.59979625578436 2.59979625578436 2.59979625578436 2.59979625578436 2.59979625578436 2.59979625578436 2.59979625578436 2.59979625578436 2.59979625578436 2.59979625578436 2.59979625578436 2.59979625578436 2.59979625578436 2.59979625578436 2.59979625578436 2.59979625578436 2.59979625578436 2.59979625578436 2.59979625578436 2.59979625578436 2.59979625578436 2.59979625578436 2.59979625578436 2.59979625578436 2.59979625578436 2.59979625578436 2.59979625578436 2.59979625578436 2.59979625578436 2.59979625578436 2.59979625578436 2.59979625578436 2.59979625578436 2.59979625578436 2.59979625578436 2.59979625578436 2.59979625578436 2.59979625578436 2.59979625578436 2.59979625578436 2.59979625578436 2.59979625578436 2.59979625578436 2.59979625578436 2.59979625578436 2.59979625578436 2.59979625578436 2.59979625578436 2.59979625578436 2.59979625578436 2.59979625578436 2.59979625578436 2.59979625578436 2.59979625578436 2.59979625578436 2.59979625578436 2.59979625578436 2.59979625578436 2.59979625578436 2.59979625578436 2.59979625578436 2.59979625578436 2.59979625578436 2.59979625578436 2.59979625578436 2.59979625578436 2.59979625578436 2.59979625578436 2.59979625578436 2.59979625578436 2.59979625578436 2.59979625578436 2.59979625578436 2.59979625578436 2.59979625578436 2.59979625578436 2.59979625578436 2.59979625578436 2.59979625578436 2.59979625578436 2.59979625578436 2.59979625578436 2.59979625578436 2.59979625578436 2.59979625578436 2.59979625578436 2.59979625578436 2.59979625578436 2.59979625578436 2.59979625578436 2.59979625578436 2.59979625578436 2.59979625578436 2.59979625578436 2.59979625578436 2.59979625578436 2.59979625578436 2.59979625578436 2.59979625578436 2.59979625578436 2.59979625578436 2.59979625578436 2.59979625578436 2.59979625578436 2.59979625578436 2.59979625578436 2.59979625578436 2.59979625578436 2.59979625578436 2.59979625578436 2.59979625578436 2.59979625578436 2.59979625578436 2.59979625578436 2.59979625578436 2.59979625578436 2.59979625578436 2.59979625578436 2.59979625578436 2.59979625578436 2.59979625578436 2.59979625578436 2.59979625578436 2.59979625578436 2.59979625578436 2.59979625578436 2.59979625578436 2.59979625578436 2.59979625578436 2.59979625578436 2.59979625578436 2.59979625578436 2.59979625578436 2.59979625578436 2.59979625578436 2.59979625578436 2.59979625578436 2.59979625578436 2.59979625578436 2.59979625578436 2.59979625578436 2.59979625578436 2.59979625578436 2.59979625578436 2.59979625578436 2.59979625578436 2.59979625578436 2.59979625578436 2.59979625578436 2.59979625578436 2.59979625578436 2.59979625578436 2.59979625578436 2.59979625578436 2.59979625578436 2.59979625578436 2.59979625578436 2.59979625578436 2.59979625578436 2.59979625578436 2.59979625578436 2.59979625578436 2.59979625578436 2.59979625578436 2.59979625578436 2.59979625578436 2.59979625578436 2.59979625578436 2.59979625578436 2.59979625578436 2.59979625578436 2.59979625578436 2.59979625578436 2.59979625578436 2.59979625578436 2.59979625578436 2.59979625578436 2.59979625578436 2.59979625578436 2.59979625578436 2.59979625578436 2.59979625578436 2.59979625578436 2.59979625578436 2.59979625578436 2.59979625578436 2.59979625578436 2.59979625578436 2.59979625578436 2.59979625578436 2.59979625578436 2.59979625578436 2.59979625578436 2.59979625578436 2.59979625578436 2.59979625578436 2.59979625578436 2.59979625578436 2.59979625578436 2.59979625578436 2.59979625578436 2.59979625578436 2.59979625578436 2.59979625578436 2.59979625578436 2.59979625578436 2.59979625578436 2.59979625578436 2.59979625578436 2.59979625578436 2.59979625578436 2.59979625578436 2.59979625578436 2.59979625578436 2.59979625578436 2.59979625578436 2.59979625578436 2.59979625578436 2.59979625578436 2.59979625578436 2.59979625578436 2.59979625578436 2.59979625578436 2.59979625578436 2.59979625578436 2.59979625578436 2.59979625578436 2.59979625578436 2.59979625578436 2.59979625578436 2.59979625578436 2.59979625578436 2.59979625578436 2.59979625578436 2.59979625578436 2.59979625578436 2.59979625578436 2.59979625578436 2.59979625578436 2.59979625578436 2.59979625578436 2.59979625578436 2.59979625578436 2.59979625578436 2.59979625578436 2.59979625578436 2.59979625578436 2.59979625578436 2.59979625578436 2.59979625578436 2.59979625578436 2.59979625578436 2.59979625578436 2.59979625578436 2.59979625578436 2.59979625578436 2.59979625578436 2.59979625578436 2.59979625578436 2.59979625578436 2.59979625578436 2.59979625578436 2.59979625578436 2.59979625578436 2.59979625578436 2.59979625578436 2.59979625578436 2.59979625578436 2.59979625578436 2.59979625578436 2.59979625578436 2.59979625578436 2.59979625578436 2.59979625578436 2.59979625578436 2.59979625578436 2.59979625578436 2.59979625578436 2.59979625578436 2.59979625578436 2.59979625578436 2.59979625578436 2.59979625578436 2.59979625578436 2.59979625578436 2.59979625578436 2.59979625578436 2.59979625578436 2.59979625578436 2.59979625578436 2.59979625578436 2.59979625578436 2.59979625578436 2.59979625578436 2.59979625578436 2.59979625578436 2.59979625578436 2.59979625578436 2.59979625578436 2.59979625578436 2.59979625578436 2.59979625578436 2.59979625578436 2.59979625578436 2.59979625578436 2.59979625578436 2.59979625578436 2.59979625578436 2.59979625578436 2.59979625578436 2.59979625578436 2.59979625578436 2.59979625578436 2.59979625578436 2.59979625578436 2.59979625578436 2.59979625578436 2.59979625578436 2.59979625578436 2.59979625578436 2.59979625578436 2.59979625578436 2.59979625578436 2.59979625578436 2.59979625578436 2.59979625578436 2.59979625578436 2.59979625578436 2.59979625578436 2.59979625578436 2.59979625578436 2.59979625578436 2.59979625578436 2.59979625578436 2.59979625578436 2.59979625578436 2.59979625578436 2.59979625578436 2.59979625578436 2.59979625578436 2.59979625578436 2.59979625578436 2.59979625578436 2.59979625578436 2.59979625578436 2.59979625578436 2.59979625578436 2.59979625578436 2.59979625578436 2.59979625578436 2.59979625578436 2.59979625578436 2.59979625578436 2.59979625578436 2.59979625578436 2.59979625578436 2.59979625578436 2.59979625578436 2.59979625578436 2.59979625578436 2.59979625578436 2.59979625578436 2.59979625578436 2.59979625578436 2.59979625578436 2.59979625578436 2.59979625578436 2.59979625578436 2.59979625578436 2.59979625578436 2.59979625578436 2.59979625578436 2.59979625578436 2.59979625578436 2.59979625578436 2.59979625578436 2.59979625578436 2.59979625578436 2.59979625578436 2.59979625578436 2.59979625578436 2.59979625578436 2.59979625578436 2.59979625578436 2.59979625578436 2.59979625578436 2.59979625578436 2.59979625578436 2.59979625578436 2.59979625578436 2.59979625578436 2.59979625578436 2.59979625578436 2.59979625578436 2.59979625578436 2.59979625578436 2.59979625578436 2.59979625578436 2.59979625578436 2.59979625578436 2.59979625578436 2.59979625578436 2.59979625578436 2.59979625578436 2.59979625578436 2.59979625578436 2.59979625578436 2.59979625578436 2.59979625578436 2.59979625578436 2.59979625578436 2.59979625578436 2.59979625578436 2.59979625578436 2.59979625578436 2.59979625578436 2.59979625578436 2.59979625578436 2.59979625578436 2.59979625578436 2.59979625578436 2.59979625578436 2.59979625578436 2.59979625578436 2.59979625578436 2.59979625578436 2.59979625578436 2.59979625578436 2.59979625578436 2.59979625578436 2.59979625578436 2.59979625578436 2.59979625578436 2.59979625578436 2.59979625578436 2.59979625578436 2.59979625578436 2.59979625578436 2.59979625578436 2.59979625578436 2.59979625578436 2.59979625578436 2.59979625578436 2.59979625578436 2.59979625578436 2.59979625578436 2.59979625578436 2.59979625578436 2.59979625578436 2.59979625578436 2.59979625578436 2.59979625578436 2.59979625578436 2.59979625578436 2.59979625578436 2.59979625578436 2.59979625578436 2.59979625578436 2.59979625578436 2.59979625578436 2.59979625578436 2.59979625578436 2.59979625578436 2.59979625578436 2.59979625578436 2.59979625578436 2.59979625578436 2.59979625578436 2.59979625578436 2.59979625578436 2.59979625578436 2.59979625578436 2.59979625578436 2.59979625578436 2.59979625578436 2.59979625578436 2.59979625578436 2.59979625578436 2.59979625578436 2.59979625578436 2.59979625578436 2.59979625578436 2.59979625578436 2.59979625578436 2.59979625578436 2.59979625578436 2.59979625578436 2.59979625578436 2.59979625578436 2.59979625578436 2.59979625578436 2.59979625578436 2.59979625578436 2.59979625578436 2.59979625578436 2.59979625578436 2.59979625578436 2.59979625578436 2.59979625578436 2.59979625578436 2.59979625578436 2.59979625578436 2.59979625578436 2.59979625578436 2.59979625578436 2.59979625578436 2.59979625578436 2.59979625578436 2.59979625578436 2.59979625578436 2.59979625578436 2.59979625578436 2.59979625578436 2.59979625578436 2.59979625578436 2.59979625578436 2.59979625578436 2.59979625578436 2.59979625578436 2.59979625578436 2.59979625578436 2.59979625578436 2.59979625578436 2.59979625578436 2.59979625578436 2.59979625578436 2.59979625578436 2.59979625578436 2.59979625578436 2.59979625578436 2.59979625578436 2.59979625578436 2.59979625578436 2.59979625578436 2.59979625578436 2.59979625578436 2.59979625578436 2.59979625578436 2.59979625578436 2.59979625578436 2.59979625578436 2.59979625578436 2.59979625578436 2.59979625578436 2.59979625578436 2.59979625578436 2.59979625578436 2.59979625578436 2.59979625578436 2.59979625578436 2.59979625578436 2.59979625578436 2.59979625578436 2.59979625578436 2.59979625578436 2.59979625578436 2.59979625578436 2.59979625578436 2.59979625578436 2.59979625578436 2.59979625578436 2.59979625578436 2.59979625578436 2.59979625578436 2.59979625578436 2.59979625578436 2.59979625578436 2.59979625578436 2.59979625578436 2.59979625578436 2.59979625578436 2.59979625578436 2.59979625578436 2.59979625578436 2.59979625578436 2.59979625578436 2.59979625578436 2.59979625578436 2.59979625578436 2.59979625578436 2.59979625578436 2.59979625578436 2.59979625578436 2.59979625578436 2.59979625578436 2.59979625578436 2.59979625578436 2.59979625578436 2.59979625578436 2.59979625578436 2.59979625578436 2.59979625578436 2.59979625578436 2.59979625578436 2.59979625578436 2.59979625578436 2.59979625578436 2.59979625578436 2.59979625578436 2.59979625578436 2.59979625578436 2.59979625578436 2.59979625578436 2.59979625578436 2.59979625578436 2.59979625578436 2.59979625578436 2.59979625578436 2.59979625578436 2.59979625578436 2.59979625578436 2.59979625578436 2.59979625578436 2.59979625578436 2.59979625578436 2.59979625578436 2.59979625578436 2.59979625578436 2.59979625578436 2.59979625578436 2.59979625578436 2.59979625578436
Manes.02G180200.v6.1 3.14683983215409 2.59979625578436 3.3403720198218 3.63410803335427 3.98544613374799 3.15536754223307 4.27996530156339 2.59979625578436 3.23690244174881 2.59979625578436 2.59979625578436 3.04561120384308 3.11804907243019 3.77649929472813 2.59979625578436 2.59979625578436 4.83990280129589 3.80123086013542 4.83187038555503 3.89014654444277 3.2129912889402 3.25601641733816 3.64593111037093 4.43064455183615 3.89694462323071 2.59979625578436 4.3669146105161 2.59979625578436 4.56231834553539 3.34471773959398 3.28513972525459 3.2385184270877 2.59979625578436 2.59979625578436 3.6732060023101 3.84165578906164 5.1532840939105 3.64923550830888 3.74501690071293 4.10080214228854 2.59979625578436 3.90822915943341 3.60705809411702 5.79040929937614 3.19842031549437 2.59979625578436 3.66368988199267 3.92288365329397 4.41394294533834 3.73724134059584 3.11136424535262 4.81483253646887 3.1269057721942 4.43652851339569 4.97760437753053 3.28257618553174 4.00329824664366 3.11439241586576 4.82036040352455 3.52567379773375 2.59979625578436 3.65578745514055 3.10654593426012 2.59979625578436 3.38028800220858 3.36272545837779 3.95083410359466 2.59979625578436 4.37490251190244 3.98625518174104 3.20611898545288 3.64489095823978 2.59979625578436 4.68113159220027 4.96354976747314 3.28754744734438 3.9437380773174 3.70556499966493 4.34228907366365 3.60487272425572 3.44184362766157 4.09350044620337 3.17512532819144 3.60689911294869 2.59979625578436 3.22543616017794 4.41412689600487 3.50982048758402 3.82491009826567 3.79545467030766 2.59979625578436 4.57777599959854 3.32037428677871 3.46289563222322 2.59979625578436 5.32182035516233 2.59979625578436 3.89168266438333 3.20664689713645 4.39935619453713 4.35440921456004 2.59979625578436 3.6032494770633 3.74612076160318 2.59979625578436 4.23727865115693 3.40371602820436 3.66305009076963 2.59979625578436 2.59979625578436 3.09842035462182 3.16467000805317 3.23406369003861 2.59979625578436 2.59979625578436 3.54772472454507 2.59979625578436 4.51862017450847 3.72918033412724 4.18456821436852 4.3296289308888 2.59979625578436 3.79221425607642 2.59979625578436 4.09975139848074 4.1476088071998 2.59979625578436 3.21516294932886 2.59979625578436 4.09362941531318 2.59979625578436 4.18391418333489 3.7641845072176 3.0891275296357 5.0938900785733 4.31258487897756 3.23404875933684 3.9230630824469 3.48667118750462 4.49565610283801 4.06152915887893 3.30557079643847 3.06178703260991 3.03461879545996 3.31164659151673 3.09448431999199 3.95000533915541 3.6027521097885 2.59979625578436 5.63881424190592 5.43779482447609 2.59979625578436 4.17636586104798 3.30425500275403 4.56175461082828 4.27805878010965 3.13846362547094 3.85199784944144 2.59979625578436 4.52059564269678 4.24616011034871 3.35770011063099 4.05927205708273 3.07587858392687 4.57733219240435 4.10094185763178 3.45050421449097 3.41510177671445 2.59979625578436 4.83188068850985 4.61441975474586 3.35411837759803 4.03703509863241 2.59979625578436 3.59998890923774 3.87788450819921 2.59979625578436 4.08318979598926 3.08843871467039 2.59979625578436 3.66117052613107 3.66402117096709 4.5560448533044 4.44821029049616 5.50038461092063 4.20416061700477 3.16817936116962 3.68006359193551 3.36040777907706 4.10030127978829 3.44756539621456 3.46486109286453 3.69550203293633 3.9523181608922 3.47032695685986 4.56262668433514 4.9073410034669 3.77831734439766 4.08818120565827 3.31135537628347 5.04015040053405 4.22865906130216 3.71345399818543 4.34559614860603 3.61677307627576 4.71169013401585 4.2799545038972 2.59979625578436 3.82243420859654 2.59979625578436 4.21964789456216 4.52780403126034 3.73616914873223 3.99290438136976 3.04879652493302 3.50450419362394 3.30524536803394 2.59979625578436 2.59979625578436 3.70377575321868 3.87159317967938 3.74469268855702 3.55483529680617 4.21959438978736 3.41103001416928 4.93423773241194 2.59979625578436 3.65568174542466 2.59979625578436 3.67347537460116 4.37379423760543 3.63045880079437 3.33599306581088 5.81897995073434 3.13920880252861 3.50611797315604 4.12213480123341 2.59979625578436 3.19240955863012 3.5417079700816 4.5909319286947 3.60068947668391 2.59979625578436 3.53774756331253 3.08827779899346 3.87050504024574 3.72219487660684 2.59979625578436 3.12024369940562 2.59979625578436 3.97456433375466 3.67861131213525 2.59979625578436 3.42568183089218 3.31551071989798 3.83472820491349 2.59979625578436 3.18760828080912 3.53421281753572 3.17608306896042 4.64420548228199 3.38024867922274 2.59979625578436 3.76378988163664 2.59979625578436 4.88976005057863 4.26013833428749 2.59979625578436 3.87511013726533 3.53813335035016 4.60705706087789 3.29543486065326 2.59979625578436 3.84748470704583 2.59979625578436 2.59979625578436 3.69189906155576 2.59979625578436 4.25161846552987 3.37680082021844 3.45647313848074 3.13480110438984 4.3042091593446 3.09839870207427 4.6667671559482 3.53813333396401 3.92141333578715 4.38291525600011 2.59979625578436 4.22697303127816 3.58767727469021 3.51666604241297 4.36794739559068 3.61762036583983 4.12736425287806 3.03747957287136 6.01524137222707 2.59979625578436 2.59979625578436 4.30730283440983 3.61031590638691 4.57089772062413 3.53974293861542 3.21057785747254 3.94387159233475 3.45643796967227 4.49716624831998 3.73104172527703 2.59979625578436 2.59979625578436 3.42897032873693 3.37143112947888 3.19774625800259 2.59979625578436 3.8617926093845 3.61039820947627 3.98940681422073 3.45416095825858 3.51092040624305 3.40084265488325 2.59979625578436 3.64358731401363 2.59979625578436 3.32385717853539 4.08975469002555 3.41198659639537 3.94931479262271 3.67304820873733 3.20150989367274 3.16658773388875 3.15924501044427 4.00083462243532 2.59979625578436 3.25434752792638 3.71901086273931 3.36253590573726 2.59979625578436 4.71869224416619 2.59979625578436 4.02774866745171 3.6664459749372 2.59979625578436 3.51261602950284 3.33517525269574 4.24038596054262 2.59979625578436 4.6080964384032 3.63238902565073 2.59979625578436 3.40050620406403 2.59979625578436 3.45815815575599 4.35616953860158 3.20704156102309 4.16692819130673 3.43402610613476 5.12776680041668 4.00720091010179 3.54211256810747 3.69248111277223 2.59979625578436 4.64756296479655 3.82079001873872 3.44044597459969 3.03225364507438 3.27934697100873 3.93388340480447 3.60500179411574 3.15779812644779 3.38788451366808 2.59979625578436 3.85087221439637 4.00869099062066 4.23534228190486 2.59979625578436 3.54526090085019 2.59979625578436 3.51825997083232 3.02689750774351 3.09522200693535 4.38329724643296 3.54296666098036 3.30161108955818 3.60767739904696 3.09253880012922 3.83128390774272 3.90538445087461 3.84065652934938 3.41425061787075 3.33541046017207 4.06957312268333 2.59979625578436 3.64366173034509 2.59979625578436 3.15110900783788 2.59979625578436 2.59979625578436 3.33282874095462 3.62280837559436 2.59979625578436 3.75208894865734 3.54039886021135 5.14155339586036 3.69848075669755 3.7145258854749 4.23065284300576 3.47516363191189 4.48088949407945 3.84068801083756 2.59979625578436 3.54002058805831 3.7322206911301 4.96003727418031 4.70287734667204 2.59979625578436 3.45372448926146 2.59979625578436 3.27550176493931 3.6456884204348 2.59979625578436 2.59979625578436 3.59116851611698 5.5629265690836 3.43006726886568 3.04948717202689 3.34037266712788 2.59979625578436 3.92529210360888 3.62506705818828 4.00247137631365 3.47965226843891 3.23104363615593 3.89725386825431 2.59979625578436 3.30108436898664 3.17286485156 2.59979625578436 3.38172702084249 4.11392882753146 3.26472095490408 4.42760354127313 4.58120546137754 4.50221002119979 2.59979625578436 2.59979625578436 3.51685343953971 2.59979625578436 4.23299323003454 3.94233965432729 3.53900214202384 2.59979625578436 3.07306420648377 4.75388164065799 3.05578649445254 3.35371734162331 3.83696014386519 3.50069880805217 3.95448596531343 3.73100358925145 4.01683575337199 4.29515076735607 2.59979625578436 3.6983488676737 3.71267284781924 2.59979625578436 4.21181239857201 3.60301848506402 4.28981356904726 3.53231847300873 3.17231317506197 3.44069989855465 4.52286384679647 3.18485473878746 3.31367075302264 3.37519338652555 3.09151528685361 3.36660907200873 2.59979625578436 3.68007324196726 3.90571590500452 2.59979625578436 4.20453649528686 3.65031655402159 5.14208962491094 4.55200129550066 3.73972313281026 2.59979625578436 3.83737096748908 4.62605790548004 4.08734879059941 2.59979625578436 4.36336258167565 3.68506792659287 3.51372612606172 3.14554511358825 3.91210167410363 3.93700272166436 2.59979625578436 3.71897059537881 2.59979625578436 4.0174031331555 3.96499107920503 3.11976522407249 4.90136801628777 4.11907918817873 3.54267748060448 5.3281519880763 3.31341918269739 4.74947982910268 3.6202419437708 3.48281875462644 4.79688283492342 4.47316518579083 4.22708239241434 3.98130496223531 3.5792875926982 5.18602924713368 3.29214780067696 4.93977348703602 3.71169974230701 3.29056662479942 3.51765059569321 3.35646095424594 4.95404019899909 3.15282698057601 3.5589910470301 3.09661102337773 3.21395286454123 2.59979625578436 3.76305104014096 2.59979625578436 3.82951374308233 2.59979625578436 3.36940304494811 3.60655312067859 2.59979625578436 3.63146421946987 3.29025677866774 3.91977688023099 3.20753853820288 3.22721475254557 3.7083712745103 3.49793255112151 3.98837142601176 4.07069332582672 3.58986033417048 3.93032668239966 2.59979625578436 3.54190319695318 3.98045356917044 5.31097958012828 3.48356159872131 3.20381007552223 6.05104725882645 4.30390066362582 3.32590215093667 4.09163056326308 3.77663060423558 6.09038799148584 3.7464171855587 3.94694545506219 4.53284164377199 3.11190764297675 4.57744941550045 4.35176810920911 5.32040961614348 3.6259675130652 4.2866257059333 3.40372521807497 5.12682377533728 3.88534946764482 3.1839706467237 2.59979625578436 3.97069572828034 6.40275076928623 4.8775058985171 4.09463255782793 5.5766784585243 3.77947284841511 5.78668454825235 5.44791096642978 3.84733536790994 4.20880543927295 3.55486197040881 5.14033405818073 3.42230518372925 3.92734925312887 3.60091484347649 4.59162761082002 4.20625387689369 4.1521039100773 3.22155548070353 4.17876497334502 3.75685344036857 7.14039325408162 4.92573566771125 3.39636938341973 5.43094624524561 3.94698654957006 6.00578548945869 4.09899535301805 3.45273288614406 4.72798589670303 3.99120443646554 5.10504447911872 4.53442981053741 4.08958618670128 5.12796510836284 4.09024889660148 5.26447320474418 5.22280796110529 3.8480818135128 4.4402739458074 3.92134774835942 4.53586350664429 3.89510128992313 3.80537004000326 2.59979625578436 3.62099745099714 4.02626341695266 4.17062691219708 4.06176689938314 4.35061935801992 3.22310506880101 4.96996012660828 4.5351836467228 4.57565548536882 2.59979625578436 3.41956127694051 5.12126944497535 2.59979625578436 3.71664159246952 4.97767952485994 3.13092838849174 4.94218317904221 4.06331070046321 4.28711904250441 4.83365273438365 4.40711821045092 3.52837646954406 3.72038508042579 4.15106708599978 4.90132963688516 3.84296024738036 4.63580883323195 4.51144773910168 3.81894487985072 4.18838054755109 3.3002224879288 7.24717090330222 3.5720670294192 3.24766064870577 4.51403099658205 3.95406656761989 4.29337743312658 5.12384144148875 3.98081098457166 2.59979625578436 4.17125942085363 4.95167371246321 4.16858662689226 4.75124597643006 3.86313458589679 3.34368402516979 3.18649476359596 4.24397311323965 3.68618486222939 3.81712267906517 5.16216845715953 3.26993010504482 4.20483192097211 3.79683763774449 2.59979625578436 4.54585008773222 3.80045825546394 4.77940007649302 3.93449173159199 2.59979625578436 4.11681985600358 3.59471913209586 5.65575995806653 3.65934735605141 3.27070239318665 3.93812031678581 3.32729296405233 4.23867587591997 2.59979625578436 3.23817512837546 2.59979625578436 3.43409199137852 4.79587404593374 4.52269867495719 2.59979625578436 4.65625952631897 3.99099591425503 3.8335430440529 3.57524302608937 3.46890406481015 3.83058458081139 4.38925683165629 3.12901589028519 3.78624797388969 3.13790827944038 4.79407118905789 3.69911873260326 4.20404627355598 4.39212749311041 4.08532605132558 3.58683593692783 3.51193450945408 4.4541781631331 3.84185510846805 3.35379231418697 4.53595357022013 2.59979625578436 3.1198917268211 4.95061304723062 3.91072334621585 3.35328498908235 3.15933397875847 4.12042476517458 3.97521768512073 2.59979625578436 3.44930817813875 3.24895042512516 5.60178315057742 3.87599905977185 3.56654590433154 3.89918274348928 3.74870207063688 6.53734290873722 4.10147417384139 3.1359058019152 3.81637726989775 2.59979625578436 4.44730540373266 4.28845683756932 3.21916247304854 3.96536639179174 3.76316945312276 3.92157768105601 3.8655649995876 3.48658342951114 4.44414003831348 3.39575812278152 6.14482717236584 3.95677709554983 2.59979625578436 3.56888036552917 4.03312855762679 7.11740528155965 4.3000323860211 3.51213099311162 3.55270442973838 3.34529463786093 5.36297489105386 4.32573055871894 4.12147217415274
Manes.02G180300.v6.1 2.59979625578436 2.59979625578436 2.59979625578436 2.59979625578436 2.59979625578436 2.59979625578436 2.59979625578436 3.11445218865464 2.59979625578436 2.59979625578436 2.59979625578436 2.59979625578436 3.11804907243019 2.59979625578436 2.59979625578436 2.59979625578436 2.59979625578436 2.59979625578436 2.59979625578436 2.59979625578436 2.59979625578436 2.59979625578436 2.59979625578436 2.59979625578436 2.59979625578436 2.59979625578436 2.59979625578436 2.59979625578436 2.59979625578436 2.59979625578436 2.59979625578436 2.59979625578436 2.59979625578436 2.59979625578436 2.59979625578436 2.59979625578436 2.59979625578436 3.64923550830888 2.59979625578436 2.59979625578436 2.59979625578436 2.59979625578436 2.59979625578436 2.59979625578436 2.59979625578436 2.59979625578436 2.59979625578436 3.38114915188791 2.59979625578436 2.59979625578436 2.59979625578436 2.59979625578436 2.59979625578436 2.59979625578436 2.59979625578436 2.59979625578436 2.59979625578436 2.59979625578436 2.59979625578436 2.59979625578436 2.59979625578436 2.59979625578436 2.59979625578436 2.59979625578436 2.59979625578436 2.59979625578436 2.59979625578436 3.19194094230314 2.59979625578436 2.59979625578436 2.59979625578436 2.59979625578436 2.59979625578436 2.59979625578436 2.59979625578436 2.59979625578436 2.59979625578436 3.24847608250363 2.59979625578436 2.59979625578436 2.59979625578436 2.59979625578436 2.59979625578436 2.59979625578436 2.59979625578436 2.59979625578436 2.59979625578436 2.59979625578436 2.59979625578436 2.59979625578436 2.59979625578436 2.59979625578436 2.59979625578436 2.59979625578436 2.59979625578436 2.59979625578436 2.59979625578436 2.59979625578436 2.59979625578436 2.59979625578436 2.59979625578436 2.59979625578436 2.59979625578436 2.59979625578436 2.59979625578436 2.59979625578436 2.59979625578436 2.59979625578436 2.59979625578436 2.59979625578436 2.59979625578436 2.59979625578436 2.59979625578436 3.27950361820524 2.59979625578436 2.59979625578436 2.59979625578436 2.59979625578436 2.59979625578436 2.59979625578436 2.59979625578436 2.59979625578436 2.59979625578436 2.59979625578436 2.59979625578436 2.59979625578436 2.59979625578436 2.59979625578436 2.59979625578436 2.59979625578436 2.59979625578436 2.59979625578436 2.59979625578436 2.59979625578436 2.59979625578436 2.59979625578436 2.59979625578436 2.59979625578436 2.59979625578436 2.59979625578436 2.59979625578436 2.59979625578436 2.59979625578436 2.59979625578436 2.59979625578436 2.59979625578436 2.59979625578436 2.59979625578436 2.59979625578436 4.9128248976036 2.59979625578436 2.59979625578436 2.59979625578436 2.59979625578436 2.59979625578436 2.59979625578436 2.59979625578436 2.59979625578436 3.26880893046291 2.59979625578436 2.59979625578436 2.59979625578436 2.59979625578436 2.59979625578436 2.59979625578436 2.59979625578436 2.59979625578436 2.59979625578436 2.59979625578436 2.59979625578436 2.59979625578436 2.59979625578436 2.59979625578436 2.59979625578436 2.59979625578436 2.59979625578436 2.59979625578436 2.59979625578436 2.59979625578436 2.59979625578436 2.59979625578436 2.59979625578436 2.59979625578436 2.59979625578436 3.01860929541114 2.59979625578436 2.59979625578436 2.59979625578436 2.59979625578436 2.59979625578436 2.59979625578436 2.59979625578436 2.59979625578436 2.59979625578436 2.59979625578436 2.59979625578436 2.59979625578436 2.59979625578436 2.59979625578436 2.59979625578436 2.59979625578436 2.59979625578436 2.59979625578436 2.59979625578436 2.59979625578436 2.59979625578436 2.59979625578436 2.59979625578436 2.59979625578436 2.59979625578436 2.59979625578436 2.59979625578436 2.59979625578436 2.59979625578436 3.04879652493302 2.59979625578436 2.59979625578436 2.59979625578436 2.59979625578436 3.33238703215835 2.59979625578436 2.59979625578436 2.59979625578436 2.59979625578436 2.59979625578436 2.59979625578436 2.59979625578436 2.59979625578436 2.59979625578436 2.59979625578436 2.59979625578436 2.59979625578436 2.59979625578436 2.59979625578436 2.59979625578436 2.59979625578436 2.59979625578436 2.59979625578436 2.59979625578436 2.59979625578436 2.59979625578436 2.59979625578436 2.59979625578436 2.59979625578436 3.85811329352611 2.59979625578436 2.59979625578436 2.59979625578436 2.59979625578436 2.59979625578436 2.59979625578436 2.59979625578436 2.59979625578436 2.59979625578436 2.59979625578436 3.32702834205485 2.59979625578436 2.59979625578436 2.59979625578436 2.59979625578436 2.59979625578436 2.59979625578436 2.59979625578436 2.59979625578436 2.59979625578436 2.59979625578436 2.59979625578436 2.59979625578436 2.59979625578436 3.64450280832904 2.59979625578436 2.59979625578436 2.59979625578436 2.59979625578436 2.59979625578436 2.59979625578436 2.59979625578436 2.59979625578436 2.59979625578436 2.59979625578436 3.30262129821875 2.59979625578436 2.59979625578436 2.59979625578436 2.59979625578436 3.44193489375764 2.59979625578436 3.08773589500831 2.59979625578436 2.59979625578436 2.59979625578436 2.59979625578436 2.59979625578436 2.59979625578436 2.59979625578436 3.35223927418133 2.59979625578436 2.59979625578436 2.59979625578436 2.59979625578436 3.61031590638691 2.59979625578436 2.59979625578436 2.59979625578436 2.59979625578436 2.59979625578436 2.59979625578436 2.59979625578436 2.59979625578436 2.59979625578436 2.59979625578436 2.59979625578436 2.59979625578436 2.59979625578436 2.59979625578436 3.61039820947627 2.59979625578436 2.59979625578436 2.59979625578436 4.23245741815658 2.59979625578436 2.59979625578436 2.59979625578436 2.59979625578436 2.59979625578436 2.59979625578436 2.59979625578436 2.59979625578436 2.59979625578436 2.59979625578436 2.59979625578436 2.59979625578436 2.59979625578436 2.59979625578436 2.59979625578436 2.59979625578436 2.59979625578436 2.59979625578436 2.59979625578436 2.59979625578436 3.14215221956444 2.59979625578436 2.59979625578436 2.59979625578436 2.59979625578436 2.59979625578436 2.59979625578436 2.59979625578436 2.59979625578436 2.59979625578436 2.59979625578436 2.59979625578436 2.59979625578436 2.59979625578436 2.59979625578436 2.59979625578436 2.59979625578436 2.59979625578436 2.59979625578436 2.59979625578436 2.59979625578436 2.59979625578436 2.59979625578436 2.59979625578436 2.59979625578436 3.0825107763154 2.59979625578436 2.59979625578436 2.59979625578436 2.59979625578436 3.79554410341797 2.59979625578436 2.59979625578436 2.59979625578436 2.59979625578436 2.59979625578436 3.00618426518796 2.59979625578436 2.59979625578436 2.59979625578436 2.59979625578436 2.59979625578436 2.59979625578436 2.59979625578436 2.59979625578436 2.59979625578436 3.77504121623943 2.59979625578436 2.59979625578436 2.59979625578436 2.59979625578436 2.59979625578436 2.59979625578436 2.59979625578436 2.59979625578436 2.59979625578436 2.59979625578436 2.59979625578436 2.59979625578436 2.59979625578436 2.59979625578436 2.59979625578436 2.59979625578436 2.59979625578436 2.59979625578436 2.59979625578436 4.07431971633366 2.59979625578436 2.59979625578436 2.59979625578436 2.59979625578436 2.59979625578436 2.59979625578436 2.59979625578436 2.59979625578436 2.59979625578436 3.09650342821345 2.59979625578436 2.59979625578436 2.59979625578436 2.59979625578436 3.97670014624441 2.59979625578436 2.59979625578436 2.59979625578436 2.59979625578436 3.20605869871251 2.59979625578436 2.59979625578436 2.59979625578436 2.59979625578436 3.58652185827062 3.07202167120568 2.59979625578436 2.59979625578436 2.59979625578436 2.59979625578436 2.59979625578436 2.59979625578436 2.59979625578436 2.59979625578436 2.59979625578436 2.59979625578436 2.59979625578436 2.59979625578436 2.59979625578436 2.59979625578436 2.59979625578436 2.59979625578436 2.59979625578436 2.59979625578436 2.59979625578436 2.59979625578436 2.59979625578436 2.59979625578436 2.59979625578436 3.63472010443734 3.02191542271198 2.59979625578436 2.59979625578436 2.59979625578436 3.69143643247701 2.59979625578436 2.59979625578436 2.59979625578436 2.59979625578436 2.59979625578436 3.1133240832199 2.59979625578436 2.59979625578436 2.59979625578436 2.59979625578436 3.42171456697574 2.59979625578436 2.59979625578436 2.59979625578436 2.59979625578436 2.59979625578436 2.59979625578436 2.59979625578436 2.59979625578436 2.59979625578436 3.13368629208698 2.59979625578436 2.59979625578436 2.59979625578436 2.59979625578436 2.59979625578436 2.59979625578436 2.59979625578436 2.59979625578436 2.59979625578436 2.59979625578436 2.59979625578436 2.59979625578436 2.59979625578436 2.59979625578436 2.59979625578436 2.59979625578436 2.59979625578436 3.32965303865418 2.59979625578436 4.24335595834371 3.58227561620931 2.59979625578436 2.59979625578436 2.59979625578436 3.10694865309437 2.59979625578436 2.59979625578436 2.59979625578436 2.59979625578436 2.59979625578436 2.59979625578436 2.59979625578436 2.59979625578436 2.59979625578436 3.09168813019347 2.59979625578436 2.59979625578436 2.59979625578436 2.59979625578436 2.59979625578436 2.59979625578436 2.59979625578436 2.59979625578436 2.59979625578436 3.56037036349483 2.59979625578436 2.59979625578436 2.59979625578436 2.59979625578436 4.26368959018445 2.59979625578436 2.59979625578436 2.59979625578436 2.59979625578436 2.59979625578436 2.59979625578436 2.59979625578436 2.59979625578436 2.59979625578436 2.59979625578436 2.59979625578436 2.59979625578436 2.59979625578436 2.59979625578436 2.59979625578436 2.59979625578436 2.59979625578436 2.59979625578436 2.59979625578436 2.59979625578436 2.59979625578436 2.59979625578436 2.59979625578436 2.59979625578436 2.59979625578436 2.59979625578436 2.59979625578436 2.59979625578436 2.59979625578436 2.59979625578436 2.59979625578436 2.59979625578436 2.59979625578436 2.59979625578436 3.11225860773288 3.06791717975771 2.59979625578436 2.59979625578436 2.59979625578436 2.59979625578436 2.59979625578436 2.59979625578436 2.59979625578436 2.59979625578436 2.59979625578436 2.59979625578436 2.59979625578436 2.59979625578436 2.59979625578436 2.59979625578436 3.08382354620843 2.59979625578436 2.59979625578436 2.59979625578436 2.59979625578436 3.22990884353066 2.59979625578436 2.59979625578436 2.59979625578436 2.59979625578436 2.59979625578436 2.59979625578436 2.59979625578436 2.59979625578436 2.59979625578436 2.59979625578436 2.59979625578436 2.59979625578436 2.59979625578436 2.59979625578436 2.59979625578436 2.59979625578436 2.59979625578436 2.59979625578436 2.59979625578436 2.59979625578436 2.59979625578436 2.59979625578436 2.59979625578436 2.59979625578436 3.49741060757558 2.59979625578436 2.59979625578436 2.59979625578436 2.59979625578436 3.51685704885919 2.59979625578436 2.59979625578436 2.59979625578436 2.59979625578436 3.66355359323633 2.59979625578436 2.59979625578436 2.59979625578436 2.59979625578436 2.59979625578436 2.59979625578436 2.59979625578436 2.59979625578436 2.59979625578436 2.59979625578436 2.59979625578436 2.59979625578436 2.59979625578436 2.59979625578436 2.59979625578436 2.59979625578436 2.59979625578436 2.59979625578436 2.59979625578436 2.59979625578436 2.59979625578436 2.59979625578436 2.59979625578436 2.59979625578436 2.59979625578436 2.59979625578436 2.59979625578436 2.59979625578436 2.59979625578436 2.59979625578436 2.59979625578436 2.59979625578436 2.59979625578436 2.59979625578436 2.59979625578436 2.59979625578436 2.59979625578436 2.59979625578436 2.59979625578436 2.59979625578436 3.01607379670363 2.59979625578436 2.59979625578436 2.59979625578436 2.59979625578436 2.59979625578436 2.59979625578436 2.59979625578436 2.59979625578436 2.59979625578436 2.59979625578436 2.59979625578436 2.59979625578436 2.59979625578436 2.59979625578436 3.67107566896209 2.59979625578436 2.59979625578436 2.59979625578436 2.59979625578436 2.59979625578436 2.59979625578436 2.59979625578436 2.59979625578436 2.59979625578436 2.59979625578436 2.59979625578436 2.59979625578436 2.59979625578436 2.59979625578436 2.59979625578436 2.59979625578436 2.59979625578436 2.59979625578436 2.59979625578436 2.59979625578436 2.59979625578436 2.59979625578436 2.59979625578436 2.59979625578436 2.59979625578436 2.59979625578436 2.59979625578436 2.59979625578436 2.59979625578436 2.59979625578436 2.59979625578436 2.59979625578436 2.59979625578436 2.59979625578436 2.59979625578436 2.59979625578436 2.59979625578436 2.59979625578436 2.59979625578436 2.59979625578436 2.59979625578436 2.59979625578436 2.59979625578436 2.59979625578436 2.59979625578436 2.59979625578436 2.59979625578436 2.59979625578436 2.59979625578436 3.85218514393619 2.59979625578436 2.59979625578436 2.59979625578436 2.59979625578436 2.59979625578436 2.59979625578436 2.59979625578436 2.59979625578436 2.59979625578436 2.59979625578436 2.59979625578436 2.59979625578436 2.59979625578436 2.59979625578436 2.59979625578436 2.59979625578436 2.59979625578436 2.59979625578436 2.59979625578436 2.59979625578436 2.59979625578436 2.59979625578436 2.59979625578436 2.59979625578436 2.59979625578436 2.59979625578436 2.59979625578436 2.59979625578436
Manes.02G180400.v6.1 5.16171440014827 4.42826423694023 6.49327235834554 5.89401128448083 6.00131804941753 5.46122965860573 5.3778632045352 5.60864146235664 6.06274874926654 5.45649519131819 5.1603946503703 4.91459467211483 5.44963318157465 4.79959751807212 4.80019906932368 5.82092881931637 5.49863983954055 5.80721903688476 5.25975455399692 5.40409699044359 5.24160608190644 5.29496643850765 5.53265323653938 5.22231306856646 4.91246705898517 4.89783290464758 5.46047215193845 6.00475827529708 6.18096413823908 5.89300606799251 4.5283730152647 5.71389040963998 5.86201211244623 6.17714199121203 5.67043021224626 5.2441286577524 5.82524622775982 5.89593441869279 5.02044994081104 6.08942464193971 5.78725511324922 5.2184491477844 6.27221981484768 4.99408348520247 4.67276001426509 5.43637008034926 5.40236519574586 5.7371848839636 4.83128654064695 5.74845430195008 6.20976742579969 5.98929648825559 6.5477884383901 6.23367613264037 5.49404348499809 5.8710740127188 6.51728635964054 6.56008160742555 5.48932841467481 5.9419605124958 5.2471420816305 5.63172165257368 4.8575761117629 2.59979625578436 4.70995834962873 4.9061676897321 6.42640287420648 5.6044265545943 6.51862995970827 6.60305246194292 5.75000288033068 5.99098947204507 6.02556718438138 4.68113159220027 5.37935167739317 5.58068320476619 5.44554583127052 5.36256591661948 5.46122295837605 4.74609293024867 5.50153932374929 5.69056199846922 4.60214325663936 6.0814582172054 4.99402501240626 5.44980917479629 4.86089184684731 5.38488062216022 5.5028338875981 5.31654733579871 5.45346512952281 5.95547269166223 5.96548433711758 5.94119979691293 2.59979625578436 5.13213617046575 6.5083185949622 6.4258988412355 6.95352387557481 6.31046251174951 6.19107766734286 6.06970168448797 6.34203078850147 6.67002284877271 6.38223026684978 5.83981812667333 5.39769444188835 5.81371974670633 5.67604955023159 4.62050350969342 5.58271838483571 5.52840266039872 5.71431907516245 5.10247440094135 2.59979625578436 6.36115158791204 6.17494911166552 5.86237169379917 6.05071051138348 5.69536937149365 6.19553423736396 6.22811564682673 6.74770677954598 6.16689910021708 6.85072917447508 6.89771003793644 6.07828891521636 5.84278565171023 6.12277195073596 5.52176130102624 5.41881260240127 6.53073825691192 6.30130481514959 6.20134456310333 5.69618591814306 5.66824587908768 6.60691778258415 7.17452280787548 6.59759652461416 6.65606647385641 6.23152794243127 5.82940676234357 5.85510445177884 6.17178942014826 4.26689568022597 4.64686276054402 6.32500267183253 7.23788283184476 7.32615502713014 7.37206839226359 6.42383248026172 5.42031308035544 5.68238582000035 6.06309892308243 5.89939912004565 5.37049057732473 5.87083676262769 5.81503950331201 5.62057367220415 6.26495731059204 5.86715870758112 5.64942599167176 6.57419113584471 6.63932795923939 6.30472419010223 5.74698155916621 5.5923145275835 6.30843765729111 6.05100434830062 5.6137666182259 5.55493639383033 5.55283828257598 5.18669844504865 6.20204664302967 5.68898040521529 4.87149312755328 5.61345839493502 6.3780601473008 6.61629184919181 2.59979625578436 6.06549100591668 6.03626257117231 5.98622483210111 6.52202812709351 6.43121508586384 6.48788102667767 5.41675974185739 5.24253093634108 5.79265892020216 5.14379069008031 4.34859828405034 6.49688103663275 5.94620769313089 6.14200440030293 7.09780435173975 6.16190255723664 5.69368567145113 5.89209660288527 6.03508313286623 5.91092736549014 5.8630445021356 6.09918193353789 5.70648301001454 5.97242578741734 6.85043050503113 6.16978692054559 6.65927974213599 6.1300736718988 6.02295138903623 6.44521805827922 6.21267208361313 5.04211938527413 5.95456929307938 6.56223170869092 6.23964880521344 6.57716091452074 6.26117319044227 5.77423283696607 5.75804160776532 6.064740493464 6.45784077072738 5.88507060349092 5.99757962111089 6.29047601258031 7.26885156353843 6.61239568012268 6.99853461601431 6.04179994984042 6.498641942842 6.39560833140096 6.4893281014193 6.57984588520733 6.39706938721895 5.74435641539288 6.61976070085092 6.50505096984109 6.65185782364323 5.82653925600227 6.85221001620663 6.57926085027177 6.45612038060052 6.23660892067745 6.94122399258446 6.22226572870916 6.79080006948921 6.6846744075426 6.30695787486497 5.82558220715557 5.87155712625644 6.09999878134477 5.70345586159877 5.96411460556793 5.7968834722207 6.3533906452314 6.14963874830542 6.51046673398302 5.83224570338506 5.91869122219334 5.83598039958379 6.37914768005008 5.66870060477254 6.47514771463149 5.34260537678218 6.23455819830528 6.16251806692272 5.86785526336991 5.51930860049958 5.83651287096221 5.81016467743355 5.75328553341299 5.56847497911721 6.23994827561681 5.6980650756468 6.32193998202288 6.48971500004697 6.64131270088527 6.25941506311939 2.59979625578436 6.5827345032325 6.21087911511 5.94053395335707 6.14222892619605 6.28719753874258 6.3554374915122 5.74536414432134 6.32539917455481 6.31170679917359 6.41276588058494 6.72590037980309 6.52510878295489 6.29719599851903 6.53526785469108 6.12253487756867 5.90025077829854 5.93608390552419 6.46223018587991 6.28647551611213 6.31096478102985 6.25858883078593 6.99624052107382 5.97641830397651 6.56977479343921 6.69669370304625 6.5614591767836 6.45986254392116 5.95773165612126 5.43348952677501 6.65804361216425 6.03762938385992 6.67541332668808 6.19708371737944 6.1150077253503 6.41122569850683 6.65159187575677 6.4440604597795 6.80966282113804 7.02522420705601 6.23094233743433 6.72106607793846 5.45556863758084 6.42400270940037 5.57923397634073 6.42421743837721 6.4612342243221 7.02758401800127 6.67950558800346 7.42273501648906 7.58322621594657 6.39986224471413 6.17535377799648 6.7142695058732 5.75014876816607 7.17295988287586 6.55832654320185 6.22711033240106 6.72007552424135 6.1905094251787 6.66827896987872 5.84778515967662 6.51007174923378 6.77799147603209 6.9932602575601 7.02896480184774 5.86209933061989 6.51065246615711 6.70007601275378 6.17987500843483 7.05566857271763 6.32823729521811 6.2135385778008 6.46844134259005 5.31951376572249 5.80112503413382 5.81138720354538 6.24221276755083 6.52839793138415 6.40408769848364 6.14768430570648 6.36170071828998 5.46312453891121 6.31668232805479 6.96486556463763 5.69290553203926 6.21108726136401 6.58879592587705 6.23538431543514 6.1213858413465 6.37359274354635 5.69533850267019 5.70641436542295 6.27092327056532 5.74103183902714 5.71514638813996 6.13068572917158 6.41834775416379 5.85537558146268 6.49434830183723 5.5519841798848 5.93772395749639 6.27320840314401 5.76413445857777 5.70414855149599 6.51890593078993 5.61814846653969 6.37653693732998 6.09411449278024 6.44531946833555 5.80651581344492 6.19219872515417 6.05151279987771 6.40130007807234 7.24525517345094 6.57218422861751 6.25817141309703 6.41227949214621 4.4569336025263 7.09150097987841 6.27812538959574 5.49855845304632 6.38496645797271 6.43374620471036 6.24229033599763 6.29657838756086 7.12664833540825 5.90683371159815 6.40688403970951 5.98454242448091 5.88033162642334 5.90658429529723 6.37909276839172 6.18913100785895 6.58875205663094 5.38972858820664 7.09033332669523 6.19845496460818 6.76449485406729 6.15206722997625 5.97735380324053 5.79592807061077 5.39760967875445 6.60433815869626 6.64693575305952 5.72871755681575 6.01177641510451 6.56776923767881 6.64278031048336 6.70197846177089 6.34301151575337 6.44727253681123 6.34660294357922 6.37496281638034 6.16491980993198 6.04344928516496 6.29947809906921 6.63522126898785 5.18227196196542 6.67125934671412 5.66194661854169 6.15293136739967 6.27016229680506 6.31768703209551 6.18270914673423 6.81440768033224 6.7329715935128 6.5304156292749 6.00536226615554 6.32213999317269 5.85549146077859 6.82414450158028 6.32536933796404 5.72071754601649 6.60459575450756 5.56255625807073 5.95924126763151 6.45799908847601 6.11345519636076 6.68542667152291 5.92243104741311 6.16483982606565 6.36468652472893 6.48076325246943 5.8165995157895 6.89199227518397 6.73496024459355 6.47581193737312 5.8486972457931 6.22784248543031 5.83992230821986 5.95436853564347 6.55380033855966 5.59808151498545 5.97857271555039 5.65261114241227 6.07955195329324 5.3832247937978 6.11245324120191 6.82641334323789 5.66581935035103 6.61174198204983 6.73572030251448 5.83060471621973 6.09897254457904 5.6442970679053 5.50508194937187 5.34352363085636 6.3473412822662 2.59979625578436 6.18309217724556 6.3793550671659 6.05088674815257 6.36927566975032 6.38183685095388 6.34304301583809 4.78442132657878 5.29572490382326 5.92924269588847 5.81257722688017 7.08948584177891 5.93962019817327 5.01403840957566 6.58100098712854 6.18980361771555 5.7448958656304 6.30116513075805 5.34662509415962 5.47195826397192 5.28815523906488 6.01199614082813 5.9230396595945 6.01140038690799 6.18048637315291 6.44239751393529 6.45334353887461 5.80759834190502 6.58035076290002 6.39694200578354 5.97051241531044 6.52561716633429 5.91518856646116 5.34101717234216 6.12252847508989 6.19712310509499 6.65888006458981 6.24864916334548 6.55135993687693 6.39167057841426 5.59667494349511 5.53803177974396 5.11540096167936 5.03744307955411 5.70295044528204 5.91071714523623 5.78296645345667 5.42845215598141 5.59238130391954 6.11710944946291 6.74405522826503 7.12131023497937 5.2615018058137 5.81331599300698 6.28616765771962 6.42834112642798 6.68868447632143 6.13953502385153 6.11659209533131 6.47407717254385 5.7581077030479 6.52301296642845 5.79842391707279 5.91360438013172 5.76008392791083 6.19816357556504 6.68473431341071 6.32344657243751 6.02078531286997 5.4136947242145 5.31986326840476 5.66412794562003 6.05547757581182 5.32646820002719 6.35969035297784 6.43512660107706 6.39983509525793 6.32393353705882 6.28508959790335 5.46692297461868 5.86803429500265 6.19888750080836 5.64445927120558 5.91494915488743 5.36520623456476 5.60433864774749 5.43846308275631 6.21523502945608 5.75619741120392 6.13821089643714 5.46543493796581 5.06798166164618 4.4908997407806 5.64047544519666 4.34800139394301 5.60716557760844 5.90985427752442 5.04671032685553 6.43509478933553 5.88444223603809 4.91531722652645 5.14527520843324 6.18413854610762 5.99055129032679 5.97774774718069 5.31422820833235 5.13442196760834 5.22746286799874 4.81434073840013 4.97818654145603 5.90316545215125 6.29325287305193 6.51193183348138 6.00578548945869 6.10528122072067 5.94715635287373 6.41845171419194 6.55795164298413 6.27123137655473 5.85347512065452 6.03754250754149 5.3042893951388 5.59289064486757 5.51425796075854 5.77111480754318 5.41441957134718 5.65638904073805 5.49947227729254 4.45659818115774 5.82654885704337 5.95395695913372 6.77708925018124 5.05225991711203 5.76239993713154 4.68679616739158 6.10232661968743 6.3229683898084 6.45212797655056 6.31517091088377 5.78521132334819 4.36882737442123 5.21631662540804 5.60173218834545 6.21132813018747 2.59979625578436 5.38503765925916 6.00480793466343 5.95933152219172 6.31033372151407 6.43311853983025 2.59979625578436 5.69163448521031 6.03754579994022 6.44427425374365 6.86520848009059 5.50661593314138 6.27719379041591 5.83167621827602 6.28001618382089 6.03698215450234 5.76322928284552 6.28023104010617 5.55591451516561 6.2239668179899 4.95185978795537 6.07727109792248 6.20829162806388 5.75827555805173 6.32286172979205 6.21443142750315 5.17281845557751 2.59979625578436 4.45313015179493 6.06176774267772 5.47539384803193 5.99226497663681 6.15065852062265 4.45855802005145 5.92638620143994 5.46448702909628 4.50840340074989 6.05550550143605 5.2060182417974 6.05773820393152 5.95934719122501 5.99860829533816 6.1455127576056 5.22361653058157 6.10351352662136 5.90911586214388 6.33246329923728 6.42986572067606 5.54946007661739 6.03446144847426 5.87488984003033 5.66454539671568 5.77698835140186 6.0484241299925 5.95212410005227 6.72448809155525 6.17064995199924 5.9868826177133 5.43284111539091 5.48062425396981 5.96501318606564 5.05620005205674 5.94050731894933 5.50017005108041 6.0135500777591 6.00330809121962 5.04793995436607 5.94031338080385 5.51364164674328 4.95093442953395 5.59952175758242 5.84103311154473 6.32046367291143 6.71377106481846 7.1782571727513 6.36163349929554 5.8003450754205 5.92190220214917 5.4993944238414 5.85377376166149 6.15512611918298 5.48369392454805 5.70238307246841 5.75548112973475 6.22125356181692 6.20447400421887 5.24038404527222 5.90067691932699 5.98031217937892 6.30493676365542 6.07362863440739 6.08068518952223 5.58792098587616 5.33698167627615 5.49212560812764 6.12221512054455 6.69476908885994 6.00661295059033 6.1396346173542 6.62151581351577 6.2586656358083 6.5597186059982 6.03910768306824 5.39624373488535 2.59979625578436 5.80575862928446 5.28825271735979 6.06974007190778 6.04787191769256 5.94130073298061 5.7247443404824 6.34519143217285 5.62033430242117 6.25072910836052 6.31821261175242 5.37515183676985 5.75877714972579 4.98647246987545 6.33907794899788 6.03708481009587 4.57343399013619 5.38985309910719 5.73340576865507 5.992060884824 5.9737240769397 6.40014451612261 5.74108245307047 5.84509426427022
Manes.02G180500.v6.1 8.32127686861296 5.59714387730944 5.78125713156929 5.42531426436694 5.32838525860435 7.57915881215236 5.77253989156501 5.82517076360201 4.57268950638948 4.64437088272223 7.40027974784269 5.31438066975928 5.57672225917552 5.10836010141188 4.62536291587122 7.94513364197578 5.55265697836623 6.52156271582522 5.09266556509166 5.10311888043911 8.04627334947843 5.81065844652311 5.83955792412527 4.87075378540595 4.67415392566167 7.81029010538797 5.7166335009931 6.62087585377557 6.09102105583507 4.85971143077282 7.98371170099947 5.41494562864626 5.90995367675574 4.99635522469958 4.38590499291156 8.75598195517446 5.26646750519818 5.55746516550134 6.88014143761798 5.21515254719378 7.88701487379502 5.49549039915278 5.49687371555216 5.84449422187467 4.53906548239374 8.13452359827846 5.81518063082878 5.96700635459871 4.53181414395082 5.23251227950795 8.47075035516895 5.95957081680995 5.5137085997908 4.94920075014562 3.79492487585658 9.00617128639391 5.53066880390462 6.19377692138202 6.7333493631448 4.60863915341142 7.97789156293968 5.52764460709192 5.68534694634382 5.50880681331723 4.70995834962873 8.46696141677213 5.12467979951274 5.75231513578565 4.78575919725325 4.55521799293872 8.46878807988582 5.97825567597953 5.98704681093141 6.6658851503385 4.35439551718836 8.86266259672855 5.88610831528445 5.9247913562324 5.46122295837605 4.98360529731474 8.38768126319742 6.07023748829379 6.56639502519097 4.74991264994935 4.37894535409083 7.90050470347139 5.46101299995764 6.19623578621347 5.12042011730647 5.02145762759116 8.78127759324796 5.86970182092593 6.53584305034537 5.4367125418395 7.0281325268453 5.0041835695385 7.06589095758833 4.98843323496425 5.67624884188474 5.11952026770681 4.50178420776607 7.68743662230698 5.65297582216944 5.73077270633623 5.89057866898297 5.24794857744825 7.76808820049156 5.05129315698347 5.80145721302459 4.56813475368945 4.97421256687463 7.9718812748842 5.07275362000945 5.51046814472188 2.59979625578436 3.91825195276001 8.81574671993326 4.97164895562791 5.79265910874518 6.43369320376432 4.48517688539081 7.76953956827708 5.44012026674657 5.44636579414043 4.67622618685027 5.74525961960376 7.42326465439955 5.48855288442953 5.0046027953583 5.49310032929165 5.26606396019769 8.63491209809719 5.29728080396743 6.50107726679413 5.42753588131463 4.67902625128729 9.32889696557121 5.41624284349338 6.60933275006005 5.05713900509422 4.83904183704988 9.65607712699155 5.5955903232347 6.36982704334745 5.28705472354954 4.73203844039917 8.36544666967757 5.88451949439909 6.17184623850429 5.63881424190592 4.6243463069931 8.75536414192322 5.27703921446869 6.20056811820667 5.21859051889816 5.32299041228065 8.20034749538788 5.6360955919157 6.02921104350108 4.80207462068528 4.6018605740667 8.41713264485777 5.72190821383785 5.66396595225296 5.19976178096696 4.24470430342269 7.64885803687771 5.61912136098442 7.85111275551785 5.02125574632766 4.73309119594904 8.18427282938237 4.80488400789421 6.34446194194834 4.86058809687467 4.6970154202868 7.76014023015774 5.80112709916252 6.21169228498164 2.59979625578436 4.57395347021365 8.31023905018013 5.3934928397451 5.85690613249725 5.20359418158598 5.17029521525967 9.69177946322755 5.77542472662804 5.83736419937752 5.31775198368598 4.95634211043092 6.11727223741022 9.06436465848482 4.98129189971951 5.57754368144287 5.09903203475494 5.22215438241176 9.2005634699875 5.90795628409442 7.17785083130098 5.22562157162934 4.08606763700997 9.37891377279557 5.63442467548845 6.18648257767277 5.71288496477321 5.30126457579195 9.48552250026383 5.44712160196814 6.70837924890211 4.67375300693252 4.9311237766927 9.22419347924846 5.66524398857818 5.89364056173159 5.6670204391163 4.75640602110215 9.71033476644382 6.06718951564663 6.69854318149361 5.5910872284204 5.52945506787106 8.51764036139718 5.57566964518459 6.70399213330246 5.18510491142658 5.64581297609337 9.35988366844912 7.75883780557434 6.17503323037788 5.42481067959372 5.52943312384221 8.73947451582732 4.43785969738629 6.79762830619299 5.64733262769009 5.51900794160429 9.37458660743611 5.33112569653463 6.3125356715437 5.20560931798438 6.04938320562997 9.25787074681189 5.43020571264198 6.63602221997217 4.99394516064748 5.52505440173791 8.87966129078636 5.87155712625644 6.41976753987638 6.16590251776129 5.87875478568935 8.73436301349945 6.21398806057535 6.45687986791637 5.66477332611611 7.21298642078475 8.53995264649107 6.29208088131057 6.94917000173907 5.63386347663799 5.42898151348034 9.03847227724009 5.37796907417642 6.51252682091645 5.61162438717273 6.2647560585633 9.61732619326317 5.81016467743355 6.38193432840014 5.41904338212811 5.18017150780584 8.68248531271853 6.57515657664895 6.20221225880865 5.52859584022765 5.8018313426781 7.66267552725394 7.99695372303919 5.74058161872633 6.93792529796582 5.8115157233291 5.16091690568758 8.11989921094233 5.3809201810649 6.65064148329661 5.584103201913 5.26570618668553 8.29568497891846 5.74420650493114 6.06039927510595 5.42347273737351 5.26041089232641 8.16297546338332 5.91623274031451 6.60296348023309 5.80050009712347 5.72952917654144 8.5591845620494 5.46871207647666 6.75237707414419 5.54796844587069 5.18737126039594 8.26476349666835 5.46831047219981 6.73355610208139 5.2780833333041 5.74419266675581 8.50489916663864 6.08282894400358 7.10228986753744 5.97825021992966 5.65766285240372 8.41371794747324 6.04283203044643 5.6563006435626 5.18655811817783 6.14368610102011 8.29078537003134 6.15068303102971 6.54243529449797 4.67817418399938 5.88208962329388 7.60841863558912 5.84251485888168 5.98842228889325 5.64036405443632 5.3478837361612 8.90241573633952 5.47472274303557 5.91737097658371 5.6508351967607 2.59979625578436 8.69939447934155 5.41211405594826 6.62151723472858 5.67315047741855 5.64200211413194 8.19847156886692 5.91094246609488 6.06726312327992 5.6412672651565 5.42792177863037 9.63054521007185 5.75705793722738 6.70007601275378 5.45621058241006 5.33545233408672 8.95710313299812 5.76105601306947 6.33677259147332 5.67765359023913 5.34877831485793 9.48415222897268 6.01740087678859 6.7870661089762 5.67874015771036 5.03782580699245 7.86708248143973 5.83455687392473 6.97230743199296 5.84765877876844 5.0396810392023 9.36150147151651 5.50265769095788 6.74142392671959 5.22379500852812 5.08845060605233 8.51387670073079 5.98792590267275 6.16337676340662 5.55209944686821 5.0602230596494 4.77527492892284 8.87280506808627 6.47369119328526 6.60657851994366 5.62927252050342 5.28582131878117 9.37024168416898 5.69169931594902 6.7959656854468 6.2388657141758 4.21903534029838 8.92956139696414 6.02909399178925 6.74700366489405 5.45505321511901 5.12417652577951 8.96586370412387 5.59119686536624 5.53260901940399 5.16836541338894 4.92523310772865 8.39784038720443 5.09033260165601 6.17621831319 4.51803674279597 5.53256317886493 9.39761738695623 6.28998642761159 7.30210916416468 5.75968434093989 6.09061310254656 8.4013409938305 6.05872852905424 6.6817121464691 5.71448825557232 5.05618078344838 8.77718485864899 5.24123023031373 6.15428825652628 5.86584407872987 5.25882896246877 9.41304796720171 5.68640427917267 6.91496820228856 5.58263566767044 5.23935893395428 8.42175613372294 6.10061932298862 5.50255698111965 5.37474800473272 6.13078746133317 7.87056427260062 5.15310462167572 5.96798705015311 4.6976942120188 5.5036220137256 8.16856419781038 5.5301585037032 6.60344100593415 5.80809048558749 5.53274317337693 8.47886449553476 6.08303686674631 6.78656032244819 5.88129211895837 5.58263301113669 8.57107003882717 5.74503228464276 6.3103042686888 5.2844633165029 5.083595821776 9.00130779175266 6.25716771264087 5.91036221742585 4.9755882467216 6.50258496690557 7.90789330922453 5.79161215319588 6.1193359358955 5.85372075336821 4.37382673236107 9.25033575406616 5.59927588728256 6.5410038736479 5.73465798717478 5.32065240555507 8.69431360452811 5.29754714954543 7.38536565812148 5.70003298579443 5.29389195732568 8.25910410972772 5.64940837360167 6.70147035633197 4.80129134518224 5.79132354136327 6.30161761013167 8.36072631740746 5.60764011174488 6.18516481256411 5.90652803099799 4.74959417617971 8.63452837034111 5.75775785006344 6.19940020093588 5.66006758129714 4.9693616107941 8.96562600125869 5.57114118117636 5.48842761979072 5.31900264834471 4.3471033629926 8.25242566369336 2.59979625578436 5.92380933961362 4.84482529626464 5.23772653592465 7.710428831995 5.60546463301967 5.18101486301412 5.48672093754278 4.67879999156566 7.94975598789325 6.76740277267554 6.38581406208932 5.28477794078744 6.43195507860711 7.93631777406772 5.70986442768108 6.48741296413425 5.53581021663538 5.34662509415962 8.2541838899614 5.64406918941406 6.30412759322222 5.04534629333263 4.90022906747582 8.09591115181197 5.9085903952716 5.84969476344459 5.82974845018958 4.8940851337858 9.88047597498068 5.87151447244008 6.51438232349087 4.93977348703602 5.94597682404348 8.64950646376323 5.94089478979999 6.12109481144937 5.62599702803239 5.53919994025008 7.79636672984396 6.12262365467929 6.20008250716941 5.23650417642638 4.98930219523815 8.78987066738628 6.52636076348863 6.42213571366322 5.5717322182232 5.49572495351082 9.17894694225531 5.92701083506794 6.41419885979814 5.45677810667128 4.87946895761204 8.70914818432616 5.93406039356196 5.62617755265299 6.13953502385153 4.77481594585804 8.11477761361408 6.02903265492744 5.87970691848744 5.83312299119114 5.23534684137398 8.82585464866953 6.01683343605701 5.98405700964297 5.21177797802031 4.90062551097641 8.12608192091499 5.89247312590066 6.20292387891601 5.64878116735313 4.54388528810735 9.07178812882526 5.97332364363708 6.34579925429561 6.03096438695188 5.29672966788421 4.91898846324763 8.40198149077309 5.57537680384291 6.03668801879423 5.74824648396208 4.60411684613702 7.75143768778557 6.52270881366998 5.56912948851095 5.34756737216259 5.13109921722983 8.26690464495367 5.06798166164618 5.23690904472717 4.91423561983802 4.05382240138403 8.7854276927792 4.69464347417724 5.84885629152485 5.57389252134283 5.34237647431256 7.64750692368462 5.10206489121146 4.89162727704218 5.81304956794052 4.36733283882087 7.95145833289875 5.18983504813248 5.84670138785149 5.18689960656346 4.40692187021782 8.00281800287399 5.79361318671294 5.07729699991398 4.61943289449753 8.79776202647513 8.62116285004508 5.23644899067029 6.29721886511119 4.75126445469023 4.86360446955157 8.64495176455722 5.43068429805778 6.07303952425592 5.78997695098359 5.22280796110529 8.2370635529543 5.18072480985414 5.94985159855858 5.62499894789416 5.66039412315159 8.25106913313497 6.26497647261464 6.73833591139943 5.24514989327266 5.36986730923357 6.95561479029329 5.51977352067448 6.59678261966454 5.46403446088365 5.78521132334819 5.91032505852594 5.21631662540804 5.74575638164476 5.22409766931607 4.98574003949392 8.31037590823538 5.78472050430664 6.20843870204172 5.29492015715611 4.42273388978312 9.05478653896615 5.54524599488393 7.44527776238335 5.28187621041297 4.91307481343166 7.70819015117815 6.02635067195316 5.78491773993033 5.73451510000824 5.12264440022183 7.2976286922314 5.07816234245339 5.46193161403667 3.41195457515195 4.95185978795537 7.8187882551878 4.55736363885622 6.00184941362911 5.60892256377777 5.01250688051795 6.76364691135698 2.59979625578436 6.26429443410025 5.26225243951288 4.81799457174356 5.64453261745282 7.95464545343077 5.11610502905044 6.16147669712733 4.7959886997434 3.87399547710154 8.27065525800816 5.51405679787526 5.82660213228799 4.52292993944079 4.44624233680782 7.18539602630193 4.50479857633467 5.40543120465856 5.27530702320576 4.89150982604654 8.30206905390582 5.15256480085627 5.96626729248696 4.94944056468843 4.42828541265075 8.06029510807378 5.48914500089043 5.96441814275923 4.77138373522455 2.59979625578436 8.34731524837484 6.74888796903141 6.53946629395283 5.96501318606564 4.09549389941145 8.41806519863431 5.5313018008461 6.14447140248082 4.81177198682862 5.09055796328112 9.05329378881358 5.35419196830694 5.78062616966764 4.98108160020477 4.74748517399387 7.73097294263972 4.86900298679845 6.434482560717 5.33139933248893 4.96863573485081 8.64890428889134 5.78049197630811 5.96023505051906 4.53336521219959 5.02203095125669 9.0322913871813 4.8113019345957 6.66858572179047 3.84194986125449 4.99601345587389 7.86716865941142 5.72439384731877 6.2531632041475 4.56658392026922 4.90885278652418 8.32468924649684 5.88496470581808 6.51737962093263 4.26987185809531 5.06343702119638 7.96726128722463 6.05014206538966 5.82934295672433 4.53365525642745 5.5056596158314 7.82142251306654 4.74165504128939 6.43789717432484 4.82843802177816 4.28845683756932 9.07276473904868 5.62639973788788 5.98977792454028 5.22191757587524 4.99881625503114 8.80383296821355 5.71129783955041 6.04040931414974 4.31525946771916 4.45902851142036 8.94835279886501 5.57593806748472 5.58947062477673 4.57343399013619 4.97305215518412 8.63045803865412 5.59647132779964 5.78967070581266 4.75964995865336 4.49217905631168 4.7189432122301
Manes.02G180600.v6.1 2.59979625578436 2.59979625578436 2.59979625578436 2.59979625578436 2.59979625578436 2.59979625578436 2.59979625578436 2.59979625578436 2.59979625578436 2.59979625578436 2.59979625578436 2.59979625578436 2.59979625578436 2.59979625578436 2.59979625578436 3.55542985794748 3.13614105965968 2.59979625578436 2.59979625578436 2.59979625578436 2.59979625578436 2.59979625578436 2.59979625578436 2.59979625578436 3.14413877371066 2.59979625578436 2.59979625578436 2.59979625578436 2.59979625578436 2.59979625578436 2.59979625578436 2.59979625578436 2.59979625578436 2.59979625578436 2.59979625578436 2.59979625578436 2.59979625578436 2.59979625578436 3.54273597101275 2.59979625578436 2.59979625578436 3.48818612228433 2.59979625578436 3.76574463858324 2.59979625578436 2.59979625578436 3.14070476119692 3.38114915188791 3.35067592997401 3.26766221655289 2.59979625578436 3.06715486812035 3.1269057721942 2.59979625578436 2.59979625578436 2.59979625578436 2.59979625578436 2.59979625578436 2.59979625578436 2.59979625578436 2.59979625578436 2.59979625578436 2.59979625578436 2.59979625578436 2.59979625578436 2.59979625578436 2.59979625578436 2.59979625578436 2.59979625578436 2.59979625578436 2.59979625578436 3.03420175286161 2.59979625578436 2.59979625578436 2.59979625578436 2.59979625578436 2.59979625578436 3.06039705082243 2.59979625578436 2.59979625578436 2.59979625578436 2.59979625578436 2.59979625578436 2.59979625578436 2.59979625578436 2.59979625578436 3.69147458537688 2.59979625578436 3.1906912113914 2.59979625578436 2.59979625578436 2.59979625578436 3.11194123837751 2.59979625578436 2.59979625578436 3.71955075226505 2.59979625578436 3.02061995747434 3.34036722524951 3.73479306234231 4.40552391165462 3.10849398345359 3.71636582594103 3.27304933687551 2.59979625578436 3.61972585497088 2.59979625578436 2.59979625578436 2.59979625578436 2.59979625578436 2.59979625578436 2.59979625578436 2.59979625578436 2.59979625578436 2.59979625578436 2.59979625578436 2.59979625578436 3.45406892818204 2.59979625578436 2.59979625578436 2.59979625578436 2.59979625578436 2.59979625578436 2.59979625578436 3.03316965666899 2.59979625578436 2.59979625578436 2.59979625578436 2.59979625578436 3.79938721868522 3.4373015361164 2.59979625578436 2.59979625578436 2.59979625578436 2.59979625578436 2.59979625578436 2.59979625578436 2.59979625578436 2.59979625578436 2.59979625578436 2.59979625578436 2.59979625578436 2.59979625578436 2.59979625578436 2.59979625578436 2.59979625578436 2.59979625578436 3.24166522631322 2.59979625578436 2.59979625578436 3.18241641221583 2.59979625578436 2.59979625578436 2.59979625578436 2.59979625578436 3.07194257290571 3.13846362547094 2.59979625578436 2.59979625578436 3.11353869906184 3.17503269450207 2.59979625578436 3.13501077494869 2.59979625578436 3.16701331005524 2.59979625578436 3.45050421449097 2.59979625578436 2.59979625578436 2.59979625578436 2.59979625578436 2.59979625578436 2.59979625578436 2.59979625578436 2.59979625578436 3.25431612115486 2.59979625578436 2.59979625578436 2.59979625578436 2.59979625578436 2.59979625578436 2.59979625578436 2.59979625578436 2.59979625578436 3.01860929541114 2.59979625578436 2.59979625578436 3.04936763595227 2.59979625578436 2.59979625578436 2.59979625578436 2.59979625578436 2.59979625578436 2.59979625578436 2.59979625578436 2.59979625578436 2.59979625578436 3.13848911460483 3.11547170492856 2.59979625578436 2.59979625578436 3.48251498255572 2.59979625578436 2.59979625578436 2.59979625578436 2.59979625578436 3.0725295882055 2.59979625578436 3.0737295239543 2.59979625578436 2.59979625578436 2.59979625578436 2.59979625578436 2.59979625578436 2.59979625578436 2.59979625578436 2.59979625578436 2.59979625578436 2.59979625578436 2.59979625578436 2.59979625578436 2.59979625578436 2.59979625578436 2.59979625578436 2.59979625578436 3.70616435065227 2.59979625578436 2.59979625578436 2.59979625578436 2.59979625578436 2.59979625578436 2.59979625578436 2.59979625578436 2.59979625578436 2.59979625578436 2.59979625578436 2.59979625578436 3.19677433375722 2.59979625578436 2.59979625578436 3.24358690281098 2.59979625578436 3.0699466230511 2.59979625578436 2.59979625578436 2.59979625578436 2.59979625578436 2.59979625578436 2.59979625578436 2.59979625578436 2.59979625578436 3.23218886600296 2.59979625578436 3.42568183089218 2.59979625578436 2.59979625578436 2.59979625578436 2.59979625578436 2.59979625578436 2.59979625578436 2.59979625578436 2.59979625578436 2.59979625578436 3.04994649852283 2.59979625578436 3.11512830171232 2.59979625578436 2.59979625578436 2.59979625578436 2.59979625578436 2.59979625578436 2.59979625578436 2.59979625578436 2.59979625578436 2.59979625578436 2.59979625578436 3.05448293938791 2.59979625578436 2.59979625578436 2.59979625578436 2.59979625578436 2.59979625578436 2.59979625578436 4.04222483747601 2.59979625578436 3.02532496867072 3.92141333578715 4.21280088862039 2.59979625578436 3.07327005296684 2.59979625578436 2.59979625578436 3.70667846718073 2.59979625578436 3.13011628474653 2.59979625578436 2.59979625578436 2.59979625578436 2.59979625578436 3.09900823605374 2.59979625578436 3.3438924755943 2.59979625578436 2.59979625578436 2.59979625578436 2.59979625578436 2.59979625578436 2.59979625578436 3.22373713132186 3.14562636105081 2.59979625578436 2.59979625578436 2.59979625578436 2.59979625578436 2.59979625578436 2.59979625578436 2.59979625578436 2.59979625578436 3.24931906988771 2.59979625578436 2.59979625578436 2.59979625578436 2.59979625578436 2.59979625578436 2.59979625578436 2.59979625578436 2.59979625578436 3.08857273903009 2.59979625578436 2.59979625578436 3.15924501044427 2.59979625578436 2.59979625578436 3.71526741289055 3.80396933268646 2.59979625578436 4.28414007685158 3.81847511642453 2.59979625578436 4.02774866745171 3.52860207380879 2.59979625578436 4.34724494473688 2.59979625578436 2.59979625578436 3.14307563156158 2.59979625578436 2.59979625578436 2.59979625578436 2.59979625578436 3.25721121744889 3.45815815575599 2.59979625578436 2.59979625578436 2.59979625578436 2.59979625578436 2.59979625578436 2.59979625578436 3.15022104454705 4.11209091169056 3.58139977578277 4.45792711377891 3.82079001873872 2.59979625578436 2.59979625578436 2.59979625578436 2.59979625578436 2.59979625578436 2.59979625578436 2.59979625578436 3.03313128025029 2.59979625578436 2.59979625578436 2.59979625578436 2.59979625578436 2.59979625578436 2.59979625578436 3.06480719808051 2.59979625578436 2.59979625578436 2.59979625578436 2.99054227134901 3.17468152259091 2.59979625578436 3.09253880012922 2.59979625578436 2.59979625578436 2.59979625578436 2.59979625578436 3.33541046017207 4.49096732374412 2.59979625578436 3.55603337558458 2.59979625578436 2.59979625578436 2.59979625578436 2.59979625578436 3.33282874095462 3.44073658393479 2.59979625578436 3.08059389465736 2.59979625578436 4.09566998091808 2.59979625578436 2.59979625578436 2.59979625578436 2.59979625578436 2.59979625578436 2.59979625578436 3.36487301352577 4.39551574043938 3.97047115582038 3.63068502978547 4.20004715637221 2.59979625578436 3.09756767139413 2.59979625578436 2.59979625578436 2.59979625578436 2.59979625578436 2.59979625578436 2.98080741821271 3.39541109862574 3.28076458677052 2.59979625578436 3.12630467899536 2.59979625578436 3.05543704798616 2.59979625578436 2.59979625578436 2.59979625578436 3.04792100866332 3.07202167120568 2.59979625578436 2.59979625578436 2.59979625578436 3.08920714372086 2.59979625578436 2.59979625578436 2.59979625578436 2.59979625578436 2.59979625578436 3.36314563101168 2.59979625578436 3.58442279894073 3.51685343953971 3.53345212500998 2.59979625578436 5.66898066517042 2.59979625578436 2.59979625578436 2.59979625578436 2.59979625578436 3.05578649445254 2.59979625578436 4.01508751431884 2.59979625578436 2.59979625578436 2.59979625578436 2.59979625578436 2.59979625578436 2.59979625578436 2.59979625578436 2.59979625578436 2.59979625578436 2.59979625578436 2.59979625578436 2.59979625578436 2.59979625578436 3.57903779108596 2.59979625578436 2.59979625578436 2.59979625578436 2.59979625578436 2.59979625578436 2.59979625578436 2.59979625578436 2.59979625578436 2.59979625578436 2.59979625578436 2.59979625578436 2.59979625578436 3.13368629208698 2.59979625578436 2.59979625578436 2.59979625578436 2.59979625578436 3.23264526912839 3.8819948567444 3.83118067244782 2.59979625578436 3.09854109867356 2.59979625578436 3.13327665589051 2.59979625578436 2.59979625578436 2.59979625578436 2.59979625578436 2.59979625578436 2.59979625578436 2.59979625578436 2.59979625578436 2.59979625578436 2.59979625578436 2.59979625578436 2.59979625578436 3.44589270512451 3.81245179343671 3.58438721771286 4.01568486327031 3.48281875462644 3.85139139287403 4.29618547254373 4.22708239241434 4.43001441737251 2.59979625578436 2.59979625578436 3.29214780067696 2.59979625578436 3.16597009136717 2.59979625578436 2.59979625578436 2.59979625578436 2.59979625578436 2.59979625578436 2.59979625578436 2.59979625578436 2.59979625578436 2.59979625578436 2.59979625578436 2.59979625578436 3.70599166775626 2.59979625578436 2.59979625578436 2.59979625578436 2.59979625578436 2.59979625578436 2.59979625578436 2.59979625578436 2.59979625578436 3.22721475254557 2.59979625578436 2.59979625578436 2.59979625578436 3.22180690923061 3.17879938663296 3.73505933926542 3.10937730926642 3.74402143797072 4.36507479805421 4.30483835102731 2.59979625578436 3.0284462862932 2.59979625578436 2.59979625578436 2.59979625578436 2.59979625578436 3.1664216170609 4.18443423071714 2.59979625578436 2.59979625578436 2.59979625578436 2.59979625578436 3.0753039300318 2.59979625578436 3.32593040474478 3.2004768242502 4.07955492702352 2.59979625578436 3.63459143030087 3.88534946764482 3.1839706467237 4.74399541057762 3.10040922476677 3.75469696613014 3.20691983770591 2.59979625578436 3.8918414592231 2.59979625578436 4.24275299171973 3.21419104749459 2.59979625578436 2.59979625578436 3.08382354620843 2.59979625578436 2.59979625578436 3.28089785406808 2.59979625578436 3.8322434301044 3.43352024351822 3.25879465846468 2.59979625578436 2.59979625578436 2.59979625578436 4.29067906117622 3.78528617484139 2.59979625578436 2.59979625578436 2.59979625578436 3.82615027806396 2.59979625578436 2.59979625578436 2.59979625578436 2.59979625578436 3.68487892531134 2.59979625578436 3.23035530106182 3.37017545708318 3.32636466370826 3.83756148430802 3.3197901182369 2.59979625578436 3.14237529736743 3.23953822414247 2.59979625578436 3.7884533108739 3.21559004798566 2.59979625578436 2.59979625578436 2.59979625578436 3.48916035503885 2.59979625578436 3.68569758297786 2.59979625578436 4.06375542056152 2.59979625578436 2.59979625578436 2.59979625578436 2.59979625578436 2.59979625578436 2.59979625578436 2.59979625578436 4.02594991451093 2.59979625578436 3.86318106408786 2.59979625578436 4.28711904250441 3.58630416979131 2.59979625578436 3.36223058634014 2.59979625578436 2.59979625578436 2.59979625578436 3.05120239547897 3.64820718768316 3.12734860701425 3.10979399629646 3.54690872487493 3.09747954102011 4.33366349290683 3.29367264049087 3.24766064870577 3.26160885265144 2.59979625578436 2.59979625578436 2.59979625578436 2.59979625578436 2.59979625578436 2.59979625578436 3.74192460119621 3.62019525175736 3.37587920586357 2.59979625578436 2.59979625578436 3.01607379670363 2.59979625578436 2.59979625578436 2.59979625578436 3.20273864989596 2.98900452407651 2.59979625578436 3.25257180805638 2.59979625578436 2.59979625578436 2.59979625578436 3.57880576305393 3.28474754635573 3.32979506903342 3.05627301234867 3.59471913209586 4.27004814023612 2.59979625578436 2.59979625578436 3.28670441964339 2.59979625578436 2.59979625578436 2.59979625578436 3.23817512837546 2.59979625578436 3.19378284176863 2.59979625578436 2.59979625578436 2.59979625578436 3.40540983806856 2.59979625578436 2.59979625578436 3.57524302608937 2.59979625578436 2.59979625578436 3.23023422384682 2.59979625578436 2.59979625578436 2.59979625578436 2.59979625578436 2.59979625578436 2.59979625578436 3.14781871854752 2.59979625578436 3.3044068221996 2.59979625578436 3.22256664660478 2.59979625578436 2.59979625578436 2.59979625578436 3.06746869606695 2.59979625578436 3.71512645345224 2.59979625578436 2.59979625578436 3.38629528969851 2.59979625578436 2.59979625578436 2.59979625578436 4.13821543031849 3.24895042512516 2.59979625578436 2.59979625578436 2.59979625578436 2.59979625578436 2.59979625578436 3.91655510433263 2.59979625578436 2.59979625578436 2.59979625578436 2.59979625578436 2.59979625578436 3.11287055727565 2.59979625578436 4.15912911533066 3.93199932383111 4.33021982899641 3.7236190172748 2.59979625578436 3.66929908841205 2.59979625578436 3.28072078774946 2.59979625578436 2.59979625578436 3.03967187552959 2.59979625578436 4.38907894129213 2.59979625578436 2.59979625578436 3.27961246069983 3.12984163088293 3.08078529881836 4.439163874926 3.12790887429037
Manes.02G180700.v6.1 2.59979625578436 2.59979625578436 3.03047684732533 3.50016072193926 2.59979625578436 3.38078536465957 3.15816018115106 2.59979625578436 3.68641773527526 3.53020872524022 2.59979625578436 2.59979625578436 3.48816860543824 2.59979625578436 2.59979625578436 3.55542985794748 3.51852869536645 2.59979625578436 3.54809303130482 2.59979625578436 3.80048506553678 3.52016582779557 3.34744421400159 3.72812292938955 3.36517982117798 2.59979625578436 3.16295777007222 2.59979625578436 2.59979625578436 3.12942703094249 2.59979625578436 3.49600148751274 3.58149631188368 3.89658382523521 3.14570398518928 3.16878379002956 3.83362333230266 3.21447733758373 2.59979625578436 3.80531622868573 3.23201493111793 3.8377800524212 3.18911703177846 2.59979625578436 2.59979625578436 3.20086796870012 3.14070476119692 2.59979625578436 2.59979625578436 3.26766221655289 2.59979625578436 4.08955849930752 3.1269057721942 3.24874933285914 3.30273000440967 2.59979625578436 3.32198498486787 3.32378826321993 2.59979625578436 3.35998747224409 3.25634658216568 2.59979625578436 2.59979625578436 2.59979625578436 2.59979625578436 3.36272545837779 2.59979625578436 3.43153906783138 3.12093291120984 2.59979625578436 3.20611898545288 3.03420175286161 2.59979625578436 2.59979625578436 4.35439551718836 3.28754744734438 2.59979625578436 3.06039705082243 4.22550291220958 2.59979625578436 2.59979625578436 3.23212901003371 2.59979625578436 3.11095649955553 2.59979625578436 2.59979625578436 3.05429937403947 3.24852250119544 3.01907165093939 3.21031646516765 2.59979625578436 3.14815201337652 3.60878346568707 3.10301656909335 2.59979625578436 3.40126091377021 2.59979625578436 3.19285832138037 3.03047401906305 3.2175151466054 3.6528856630646 2.59979625578436 3.10904969198695 2.59979625578436 2.59979625578436 3.61972585497088 3.06791173847519 3.30468717862715 3.01650372679633 3.12799011821841 3.09842035462182 2.59979625578436 3.48984493175801 2.59979625578436 2.59979625578436 2.59979625578436 3.13082777262013 3.79147931109901 3.58385032575014 3.98810965753994 3.67178564751051 3.13872541349518 3.09809346900321 2.59979625578436 3.21041768747788 3.25674191122001 2.59979625578436 2.59979625578436 2.59979625578436 3.53930605846071 4.30114914289016 3.42111300273466 3.0212344291614 2.59979625578436 4.6496055046137 3.2005024480778 3.4898242940079 3.27858906737281 3.48667118750462 3.82486460824723 3.65453234745754 3.41213166059614 3.51243713826058 3.55806038569829 2.59979625578436 3.29604671878417 2.59979625578436 3.24166522631322 3.26575909677216 2.59979625578436 3.18241641221583 3.86044642301347 3.09669850574795 3.458446002092 4.08636883725555 3.41052235213113 3.13846362547094 3.4487476336749 3.07495913220232 3.61183965644603 3.85466741170225 3.04070355142447 3.87628243203352 3.53958272929376 3.5701883979893 3.49183502491586 2.59979625578436 3.64350395697762 2.59979625578436 2.59979625578436 3.59045007342481 3.13618426178944 2.59979625578436 3.51640820234231 2.59979625578436 3.06457845309048 3.56545094105894 3.61197994694732 2.59979625578436 2.59979625578436 2.59979625578436 3.04244381450743 3.20435226905395 2.9940602321428 3.32024232022317 2.59979625578436 2.59979625578436 3.48846521147039 3.14070663490831 3.21065778610885 2.59979625578436 2.59979625578436 3.69550203293633 2.59979625578436 3.31409563067317 4.06143807849691 3.94485626633969 3.77831734439766 4.29623416664236 3.31135537628347 4.24354709391718 4.29388025123989 2.59979625578436 3.36958725084717 4.01103896802701 2.59979625578436 3.53313656870891 3.82921676435143 3.64153521949759 3.45073439548337 3.44097522767948 4.01002353899641 3.59001127490207 3.75117470822895 3.04879652493302 3.00967619553112 3.45964190878352 3.77406851515128 2.59979625578436 3.77614723863289 4.28131179024667 3.5424647413453 3.69624764149184 3.49727193506312 3.53258534326127 3.93959578482285 2.59979625578436 3.35455894485225 2.59979625578436 3.26661495764191 3.98271069205151 3.888154466523 3.33599306581088 3.77066255425936 2.59979625578436 3.34376290195548 3.60804605994223 3.89979400114707 3.43218861185877 3.5417079700816 3.69747997952202 3.42232468042162 4.09780937953902 3.73905338952055 3.85811329352611 3.64798288640125 3.40319810354056 3.79618540511458 3.33193592708876 3.70832434765359 3.35413872164702 3.23218886600296 3.17623298287933 3.92036524626451 2.59979625578436 3.61792181462924 2.59979625578436 3.42553268245098 3.90002655142931 2.59979625578436 3.97949785204621 3.55007708352618 3.19556340470997 3.4895835083083 3.27415149574588 2.59979625578436 3.25686325425202 3.17356662868593 3.13449354499906 3.26904104433001 3.573123134579 3.29543486065326 3.36821729632826 3.62863518361895 3.88847339074918 3.07270803269098 3.24021384773122 2.59979625578436 2.59979625578436 3.68612898194097 3.30262129821875 2.59979625578436 3.83796871461078 3.30150379084556 4.16400584633994 2.59979625578436 3.61318371689964 3.93799329061347 3.46047366396977 3.64055824206906 2.59979625578436 3.51666604241297 3.16332247699915 3.19546030758457 3.13011628474653 3.94042747078696 5.0509558745489 3.56601381190976 3.18590979373873 3.45614966072342 3.61031590638691 4.04353705852559 3.27020841900006 3.64275896432737 3.16495280147876 2.59979625578436 4.15648394899349 3.96907504514623 3.22373713132186 3.53442076232412 4.00018749182273 3.67878321099794 3.8388998440066 4.37865523253573 3.24569782192461 3.86361480735265 3.60063610421536 3.45416095825858 3.70695848093967 3.57486033186742 3.6159717350813 2.59979625578436 4.07632567243283 4.00674405613865 3.67569983636409 3.26580903861444 3.77853098325696 3.08857273903009 4.02564945307247 3.83707874515466 4.02996624860463 2.59979625578436 2.59979625578436 4.25429971315118 3.52099072017288 3.14223713453464 3.97556743876879 3.69595611578435 4.06713649984956 2.59979625578436 3.36241783843061 2.59979625578436 3.13261469345293 3.33517525269574 3.40503430776885 3.36370173476972 3.87745892664078 3.81186068293734 4.11122769213977 3.9542423708078 3.25721121744889 3.45815815575599 4.35616953860158 3.78929237566466 3.73379632513718 3.93317989160216 2.59979625578436 3.3916204310571 3.37363417613735 2.59979625578436 4.06457928231028 3.78439908668882 3.82079001873872 3.62245939251466 3.34338385331662 2.59979625578436 3.11937986360436 3.99526236440819 3.69619395184967 3.55926868756829 3.86386906578086 4.7512181100855 3.3738486396907 3.09519307076167 4.07088407117361 3.02864738326235 3.84970202500361 3.39847187901467 3.70658880821109 3.09522200693535 3.53306774720939 3.37434341157556 3.50011492906526 4.15029665081908 3.86853489763726 3.13786835974162 2.59979625578436 4.30773235862993 3.41425061787075 3.62942684418572 3.66056050234826 2.59979625578436 2.59979625578436 2.59979625578436 4.01045299094412 2.59979625578436 3.06134786401126 3.5620367008967 3.90352720459635 3.25797369082606 3.65612034740921 3.14919715036927 3.29247100215013 4.23067941863963 3.57093580047187 3.35977791636333 3.95484254405987 4.0154694072416 3.9337798867736 3.36487301352577 2.59979625578436 2.59979625578436 2.59979625578436 3.23107304392998 3.25899884065111 3.69209890104218 3.7885756141648 2.59979625578436 3.13125931646859 4.02756779481344 3.37279228920747 3.44222174044339 3.39541109862574 3.92710190049959 3.90895482947539 3.63623434719452 3.63524919302644 3.50018589828307 3.44261754966494 4.15424656868395 3.47965226843891 3.48567007750874 3.73237032599509 3.87768498285264 3.30108436898664 4.32017607840198 3.8603873958249 3.15604534493096 4.59610338483865 4.27834271273152 3.79979116337823 2.59979625578436 3.99017426452137 3.61356183406947 3.79479745119525 3.60115846178119 3.53345212500998 3.63202778143493 2.59979625578436 3.90648910418807 3.97103375307105 3.97349048746975 4.28602391322598 3.05578649445254 3.97383342333028 4.7741691373924 4.6122197143663 3.43532346854083 3.26388014084464 3.62110143186392 3.52125331557304 2.59979625578436 3.62020523057581 3.10730057077166 4.26534081263718 2.59979625578436 4.14348170227437 4.08241659940492 3.63807990455992 3.29873799986109 3.44069989855465 3.34678284603657 3.01490231394773 3.71231098227117 3.91321688909703 3.56963630029071 3.75393549680243 3.56431211964338 3.4884732644141 3.37057561147686 3.73493837918575 3.97446027830906 2.59979625578436 4.64458310507209 3.44677671125314 3.41604772664298 2.59979625578436 3.58897033024779 4.02261877200762 3.32485930650937 3.69156864533317 3.79323834796597 3.59423081620886 2.59979625578436 3.67290371109444 3.2027230823485 4.27105551428176 3.14868655853493 3.40083590865166 3.77700890312273 3.32965303865418 4.0660818130503 3.73896028770694 2.59979625578436 3.63758619848977 3.37410327500007 3.91122640800038 2.59979625578436 3.69556101711605 3.48797309690425 2.59979625578436 2.59979625578436 2.59979625578436 3.77931028300922 2.59979625578436 3.96073882320318 3.48460042308814 3.44382243362458 4.08144153824263 3.16597009136717 3.77494877884267 3.77229110497218 3.73907939336889 3.77143903312147 4.01457748751644 3.5589910470301 3.57941440235744 3.64836461235108 3.58686561369776 4.37513677180065 2.59979625578436 2.59979625578436 3.08499272863383 3.79652443099544 3.60655312067859 3.23124158278061 2.59979625578436 3.56736478650805 3.45162270172108 3.92205209737917 3.96259276784423 3.10526400266323 3.49793255112151 4.07685047715425 3.3587333930702 3.17879938663296 3.32869148150303 3.10937730926642 2.59979625578436 3.13864089446275 2.59979625578436 3.32506186180071 3.5448296117227 3.87366414569622 3.2328387430116 2.59979625578436 3.6462999696361 3.56920007374926 3.63105841186316 3.7464171855587 2.59979625578436 3.35112322452084 3.17161461745536 3.90578045158673 2.59979625578436 2.59979625578436 2.59979625578436 3.32081634279933 2.59979625578436 3.45055086810467 3.13901363613911 2.59979625578436 2.59979625578436 3.45850784183096 4.39421580350165 3.45229135332417 2.59979625578436 2.59979625578436 3.13903998395891 3.36586943173339 3.64876012622529 2.59979625578436 2.59979625578436 3.08382354620843 3.46894726186611 3.87596597040693 2.59979625578436 2.59979625578436 2.59979625578436 2.59979625578436 2.59979625578436 2.59979625578436 2.59979625578436 3.50532538546463 4.4904797026605 3.91662933705899 2.59979625578436 3.81388730747409 3.12478781716686 3.3217847703779 3.15066378465705 3.45273288614406 3.5091143569893 3.55701127578626 3.37588687910859 2.59979625578436 2.59979625578436 3.53794707022842 2.59979625578436 3.48802483307444 3.8228855532456 2.59979625578436 3.666870675528 2.59979625578436 2.59979625578436 2.59979625578436 3.21559004798566 2.59979625578436 2.59979625578436 3.91016354464085 3.62159293703543 3.57943150067393 3.78408828162141 3.47469189890208 3.94501666241264 3.47486106856339 3.97030664993167 5.21631662540804 3.18330204680804 2.59979625578436 2.59979625578436 2.59979625578436 4.2631278394607 2.59979625578436 3.64182534636077 2.59979625578436 6.25954846100114 3.9701672858013 2.59979625578436 3.6661895749198 3.40187214262271 3.21021486625664 3.93630430115781 2.59979625578436 3.7659137442425 2.59979625578436 3.31738323501506 3.78576236349482 2.59979625578436 4.47969400932959 2.59979625578436 3.24766064870577 3.52788263827347 3.75568684208873 3.09452231295659 2.59979625578436 2.59979625578436 2.59979625578436 3.14662082988331 3.49341508298152 2.59979625578436 3.37587920586357 3.3444210447866 2.59979625578436 3.31593868767472 3.55209065070327 3.44901952329009 3.31627055002502 3.62972932026475 2.59979625578436 3.6450638254242 3.25257180805638 3.88087147557617 3.24163335600191 2.59979625578436 3.09629371888845 3.43488083141115 3.11870604035815 2.59979625578436 3.31013988848557 3.15454793880454 4.14949671807348 2.59979625578436 2.59979625578436 2.59979625578436 2.59979625578436 2.59979625578436 3.49552710710383 2.59979625578436 2.59979625578436 2.59979625578436 3.14928056722215 2.59979625578436 2.59979625578436 3.53005056540587 3.92616548218086 3.17004009026973 3.65661271026855 3.48287750794055 2.59979625578436 3.12901589028519 3.059035661787 3.13790827944038 2.59979625578436 3.5573637628625 2.59979625578436 3.14781871854752 4.08532605132558 3.10048140825537 3.06152639500709 3.22256664660478 3.23503948447659 2.59979625578436 4.37199136281465 4.02635772176742 3.62398612600803 2.59979625578436 3.37365795353155 4.21773393869778 3.55735590474518 3.95359024936194 3.73622950798864 3.30313529149927 2.59979625578436 2.59979625578436 3.8118110995591 3.29759367244079 3.16483281905453 3.76939221559305 3.74870207063688 4.75454482700421 2.59979625578436 2.59979625578436 3.35830155079992 2.59979625578436 3.19153549401571 3.32166868968202 3.8120814247525 4.06648078862801 3.43325699342525 2.59979625578436 3.03374484675826 3.23170429409391 3.14365100473681 3.39575812278152 4.19994745043866 3.6656788033668 3.57226173833166 3.21951123834957 3.44945532343366 5.51456485254429 3.48597486151391 3.34875050887515 3.27961246069983 3.34529463786093 3.27693951010367 3.31064883422489 3.12790887429037
Manes.02G180800.v6.1 7.70495550124135 6.98486841378078 7.4706168338963 7.66514276630527 8.80281313392674 7.95775365103742 7.43305017273152 8.87560524235079 9.56877817786777 6.6509653680013 7.7009674965515 6.67531781738618 8.21264239868423 8.5061405021735 5.38705403403728 7.22692728015526 6.77152795815633 7.35129889845659 9.2922437630893 7.14361877382083 7.60181505426712 7.28608238643609 8.69667188761651 9.90605285019045 7.83629678246416 7.33814269232326 7.95256811560555 7.58385863147666 8.05858489104799 5.74347138366733 7.63461923590626 4.31783429356664 7.52372083682609 5.64795343626559 5.92381254890966 6.91543257236468 7.60519198539003 8.62653893505094 7.78069879929223 5.5890373521354 6.99727839091586 6.25333336812519 7.02004982258687 10.126189647407 6.92995452584239 6.09097457305827 6.53562692591184 8.85484753487161 7.93916888894625 7.76991814037584 7.11839489967309 6.59176048701817 8.0127930390028 6.88833256274491 6.3070529017358 6.36152310573624 7.03642725795831 8.46527513093127 8.20878441739821 7.4906942160736 7.13820434054114 6.20145534076715 9.10941374790784 7.5156854989389 6.68174772920415 7.52122709948938 5.83824195135751 7.24502090965984 8.5417071559733 5.43346890406963 6.88627424498724 5.81577468886463 9.3290605381476 8.47639887746743 6.94521402280015 7.41405458737748 7.28181846692448 8.83599708660772 8.10608412727379 7.1734102648076 7.08885230608684 6.97073050215492 7.36015412465076 8.39128236202474 8.29926250105248 8.03404950745897 7.48175209698704 9.40318916693326 7.2830245207449 8.8297354668998 7.57639473122096 6.72426269158344 7.56005831870574 7.07450380964186 7.71249618947372 8.70735888874993 7.33339285058715 6.78091634203856 7.86712287139813 6.38090774811338 8.36052562965536 5.98475312773157 5.27234112923043 7.39673514672708 7.03778237732441 7.61392829961332 6.69821571657582 7.0963163641492 7.23755424585557 8.56412623278203 7.58381812146103 6.39514416686986 8.61856632076374 8.34217032476303 9.57803279574024 8.01585849794358 6.20796967310539 8.67285722735673 8.82251890887319 8.51391447508374 6.30252742933108 5.69028363655989 5.25498305855218 8.01572230396339 6.53518425723435 4.54460051929951 7.23078570433042 6.10213068474489 6.87560603646102 8.45574976653159 7.20342236775835 6.49875436151553 6.16033497694173 8.09386562796693 6.81861564171339 7.59391810402096 5.76314444554392 5.18595814974025 7.96544553488547 6.66932874750329 9.6940854467497 7.08925442302899 6.46265623992937 6.32032032116525 7.75000042263944 6.76756127841259 7.80822638547716 6.38641249294571 7.5605039932754 7.37206839226359 8.34288265339882 5.11827046128015 6.71061120210052 7.12297041516679 9.68672464844437 7.23608089228394 6.14151625572023 6.10517839399119 7.25319657489554 6.96869246561423 6.94433607128473 7.34464307780691 6.09015272263998 5.82717547435751 6.86069925092644 7.97277483361563 6.17721055604086 6.51167175739958 2.59979625578436 8.10810043160048 7.43807120398799 7.87591946102207 8.09387838357777 6.69345934647918 6.57173349288759 8.18288819244145 8.27108702840295 7.35938746683991 7.87364368727066 2.59979625578436 6.53319792553779 6.65691851097372 7.61944129147979 10.7877564477842 7.78679485468672 5.89867128769197 7.74801483300896 7.09878653057655 7.75683406682565 9.08978080582613 7.34599492800652 8.00739941947417 6.00283582405744 5.51406904816545 6.22792158044076 8.63697286475117 8.11585927913521 6.2598004425144 7.123641050919 8.02109766221809 8.29204750742478 4.84781036807688 6.65744427207924 6.16384590228891 7.05203369754166 8.41365866804587 8.33084195469168 6.87036720021923 6.77454846835612 6.58283906070274 7.54549138392386 8.07141343919264 4.89212188941727 5.00027496349055 7.79500295384882 5.6670204391163 4.04946998940355 5.38518185231202 6.72324800704143 7.15805424166537 6.20138046238949 5.22045711495637 5.91130865814043 4.89043882592502 7.71450100763764 7.88608063134427 5.3297934882194 5.50013510925483 6.93088482687172 7.72114769054573 7.31657290226857 6.83031225543401 5.82379588380933 7.7812903917557 6.77514975018439 8.10686636742773 6.17083950913667 5.65392413250047 5.33112569653463 7.8266780419713 7.96621041639382 6.21698231366983 6.22175036226778 5.12751767082377 6.43920909659255 7.34289997141374 6.19673246688527 6.41982507378517 5.22728886613784 6.96100415557026 6.40245896601578 5.21619891988482 7.07081348491626 5.12463506339921 7.50752023049772 5.30421849902291 6.32025749464405 5.70691814131212 5.85822461228029 6.90253421750578 8.12871193967203 7.16644031936355 5.95092868655239 6.65831672301513 7.22354542863673 8.71994126409161 6.02885368089367 5.3699243622029 5.83190847513698 6.60593019976311 6.52289648367763 5.39732074608847 6.02824318685638 5.26693721581436 8.27197859324673 5.48615345246299 5.95239454828284 6.23259248789457 5.05093769552864 4.99957321355202 5.90529026547262 7.62535855066796 7.08956963211711 3.96551696079146 7.27789521932033 6.49724962087394 7.38307115968437 7.48569651701366 5.15114895893821 6.53543620363886 6.40230254909785 7.5683237257344 6.91263476289031 5.84813520142793 5.52729170143194 6.19907204963443 10.5964365435732 5.89442794840054 6.42197099479635 6.47063057022327 6.67550117556219 6.29326600816754 3.53974293861542 5.14351968451448 4.79494588039053 7.01776008759192 5.77125980933604 4.54184139219149 5.44378526601021 4.73042120682307 6.49066344817348 6.8090928062539 4.60568178961854 5.21912900766506 5.16219949853437 7.60073830381194 5.05685351097009 4.8246547429129 5.45202858871766 6.2270388702449 5.44844497721289 6.430683820877 4.67358275573768 5.265107817263 5.13277286844519 7.55567219917868 6.13031301053045 4.27485935342289 5.81781171090119 6.07674573189276 5.91737097658371 6.14491179256519 7.17295988287586 4.8384954585551 5.53878193411182 5.9086062631748 6.5689860816356 5.88823836767001 4.36348536507496 5.34178185247602 6.58233335205294 8.63393122719118 5.36952137478413 4.99523479797265 5.1821485459024 6.14473705357654 6.58217139342108 4.42128937506993 5.44429171643821 5.3431772772305 6.89960337953529 6.31166941012975 6.94817501738078 5.34511450514833 5.6955094790032 6.89233684955674 6.44883232980588 6.86621263039506 5.28044503382815 5.26759424286621 7.50036851702483 6.31054576326741 6.35649134922441 5.42717626309455 5.65415355604747 5.78920939330291 6.43315367615995 5.12158697469309 6.56032272546425 6.97583847008716 7.16556039381552 7.00309842602203 6.96953556517224 6.3262542348004 6.55695318273405 6.39220800519991 7.82310960607 7.48374926403801 5.4750495762479 5.90397537479774 8.38076984310131 7.22143237605611 6.08033058086678 7.01887071855943 5.94274232114842 5.43510155851077 7.07796788833005 8.73755706764665 4.97523376973911 5.71400681174171 6.89391884132921 5.53260901940399 6.28434980816808 7.00735416103473 6.688838283908 6.33513874419303 5.72048004662028 4.64659589103972 5.46370200907799 5.20163370714372 6.25166251376737 5.4059937173232 9.00812144964639 5.95294881212338 5.70879001693761 5.87870716504781 6.86428189797323 8.89190259773818 7.42325700010227 6.25195120413608 4.81533626129093 8.21738651925077 8.22592194341267 6.45566272628497 5.82138217504371 5.46232282438147 6.61628662208271 9.07379099714646 4.13041329485721 6.36624935760969 4.93195600018434 7.93677064280938 8.72228492735062 5.70057397507566 6.29924480992257 5.91885113397807 6.88601151002924 8.7389267922295 6.21758576045601 5.73494183397823 5.7569714593276 6.27957768010876 6.9980226045057 4.88202544813684 5.90003465662809 4.65552036794231 5.765872770517 9.69623659372466 7.89890528473311 3.89727676803837 5.66194356517489 4.05157058000128 7.92484851930132 5.17202299258947 4.57206896782117 5.2081469811217 5.70500740616857 8.20349772848026 8.17159187524491 5.29009911414626 4.6881558471924 4.10701146366515 8.91755644579404 5.22493983107395 4.96673657270286 5.77831630888567 5.55937477545044 6.68981110300195 5.025281239016 5.62594894212513 5.93025556825269 7.29896384164367 6.06382587230896 6.09657168569567 5.28079525402559 4.84145466895585 6.42106267352762 6.89398412216308 4.16529237871497 7.7519354515209 6.65441657884076 5.44915239371151 7.66145045189422 7.69596381453734 7.62632298938317 5.81422339140952 5.89307415353668 8.18178482315238 7.61838655079991 4.57735884433034 7.18192216238305 6.38323838471395 8.57233582074916 8.88657862279642 6.13689659783414 6.57648848512791 7.27823117401745 8.15584018067078 8.51073135984738 5.41051599695333 6.14491673034033 6.84520188586628 7.26018928710957 7.61752867390905 6.66253512037408 7.04617301586948 6.42264526861095 6.78623396377952 7.53486513502394 8.14382200927484 6.69613855557698 7.68526069640899 8.43273348537105 5.167349575124 6.49670228986897 5.94500184810731 8.31654856033127 7.12690543437168 7.89448521191533 8.5889894842424 5.35404513130894 6.34469216816846 8.36887212202939 6.50020157079278 5.05717623119356 6.2103899189651 6.5647127952991 7.17922958212279 8.74627074835584 5.94597682404348 6.06215400215492 5.60244123033561 7.18504229160464 8.19902973046292 3.91656481713282 4.82972145248533 5.63997738044001 7.10728437842374 8.61146618725363 6.48705537674576 6.54029431029479 7.59560577498164 6.91270521629755 7.56566977014469 6.6567653877067 6.46605038594803 4.96156896755261 5.75216899321248 9.53727254337032 8.07488241318635 6.46890536260649 5.19703469918055 7.60519652003971 6.87625107624801 6.71484038743088 5.16342352552315 5.39478382452073 6.94718473832238 5.01864171317875 6.01342419625892 9.6102077760348 5.72491600711879 7.98580737576835 8.79961364594059 8.12332323101614 7.30139073484619 7.95497432805092 7.71688643217099 10.1278915012701 7.0759681546945 6.16654728236275 4.28443778548451 8.44286383285784 6.89242829414074 7.34503397202872 7.24285880658964 7.28372622481651 6.03718811523669 8.10838350269376 9.01877850519078 6.61882710761189 7.57954732442442 6.95579822489704 9.59420623539713 9.60237758335133 6.97989864866522 8.64567143010373 6.61982859378777 9.97317850684404 9.23301096952497 7.01159989061771 6.62287167530977 6.49102110892966 8.8446984309327 7.23798487354882 4.75249933078582 6.44964828370427 6.65644136995915 8.54874138535687 7.38345949261832 7.95125185586586 7.55476158899541 6.99316659231091 7.95925406113956 10.8179273420995 8.42731391787235 6.78603617370327 6.50189652819806 8.83291022695453 8.39894142696788 7.44900082640093 7.04238668997307 6.67523837789826 8.42930986596429 9.32823249737135 6.35531909159979 8.21873174360437 9.04199487589173 9.36763128377758 9.58150128640995 8.41734609076567 6.2862655205298 6.50252077638682 9.30616107689546 8.14157435702868 6.99584483084863 7.49277453816551 8.53504197419818 7.83227361230994 7.5428703030693 8.15693312749242 7.03247228962501 6.65865091242146 7.99137428173019 6.62895963711787 7.28172517137775 9.8974507485485 6.8576167369062 9.24116200597348 9.04450717069227 7.473181236889 5.51353934632815 6.26966888195564 8.14405799022329 7.10167851329735 4.88550057376193 6.57397310205948 6.88130904265784 7.03247135586579 6.20963864979775 5.21281362744638 7.20321722194099 6.85417160656397 8.5119094135216 7.32100849530007 5.5923662498306 8.43999416761817 6.71316305565954 8.11854092632858 10.1325445100163 8.20477968891501 6.41002647762034 6.46436474116533 8.28734791408685 7.45978934896536 7.07252628215244 6.03323793745944 6.50185653103526 7.94496681084175 8.31538225070595 6.41258010340251 7.71774816193001 7.48119587718639 6.79709050926499 8.3491091810235 6.19997767753662 5.8841437047235 7.09796998782924 6.70268870152624 8.33812652684598 9.85637451285454 5.39853104403788 8.06125130444063 6.68140549313724 8.63754778651897 7.33974296615376 6.87805819374401 4.98053591262516 6.40109766773731 7.74410578114445 7.69378193977369 6.48387950399746 6.9457777706318 6.94436559057184 7.87977740504172 9.10500162565392 5.37325073172936 5.49469789505205 7.66875988261128 7.79076133795758 7.50534565712691 6.41903312911675 7.5775781535308 6.6719800383409 7.68564427950379 8.03131368373676 7.56554944336035 7.56055428219453 5.99723518138742 9.73442485531893 7.31039111160145 6.77693112970128 6.97910214291324 6.42333431314134 8.36882024384812 8.24090506020922 5.8003450754205 8.14004749530263 7.9753306572949 7.53447514474192 9.10359221549634 8.45136277970913 6.94975947236336 6.96121161339341 8.2064911590561 5.84995405497493 7.64669336534139 6.55317348562911 5.87925433800882 7.88472660759688 5.84334052077553 5.67252955863188 6.36133004996602 5.74478785428703 7.99647833390218 8.57120127684162 7.33592979809553 6.59255394056507 4.66691116132396 8.36140856651282 8.52081869408343 5.14262384128713 7.26016902061645 6.57262265766151 8.1005381907297 8.07970060362289 6.82401753498672 6.18755805908401 6.3551430459761 8.18697627555522 7.030682523881 4.99881625503114 6.42868814759242 5.97661906239402 7.10879450659401 8.11631798540736 5.8492294180417 6.91297392257372 5.66061530861067 9.49887966520736 11.2231431138475 7.18594811397889 7.06408223721265 6.09778888760437 8.49347065582253 7.54987963441239 7.92624409759615 6.30406057968746
Manes.02G180900.v6.1 2.59979625578436 2.59979625578436 3.92021867380748 4.50452197021879 4.10720742203115 3.15536754223307 4.02736728603004 4.57509933520789 4.31387293190585 4.47340940067335 3.23734708650533 3.36600946521298 4.30393070423032 2.59979625578436 4.03611831703282 3.1581819852139 4.5947637911355 3.80123086013542 3.27626599380655 3.52689480351742 3.46069714102254 3.52016582779557 4.2768425953084 4.25687274181446 3.89694462323071 2.59979625578436 4.13004080913633 4.5693138666356 3.45177722385841 4.57283876985467 2.59979625578436 4.79212869431462 3.96370742327693 4.2108722004467 4.1688283887468 2.59979625578436 4.04357278535557 4.16110391583899 2.59979625578436 4.58798859356335 2.59979625578436 4.0363264027745 4.36431903329253 4.20918139565387 4.12322119172837 2.59979625578436 4.30356435024271 3.69207523487385 3.35067592997401 3.53623203608649 3.11136424535262 3.52278441691269 3.85789427906815 4.43652851339569 3.58452961246909 3.9304637893889 4.71333699838085 4.4697306997593 4.12874089926233 3.52567379773375 2.59979625578436 3.87978480580529 4.06419205571459 2.59979625578436 2.59979625578436 3.36272545837779 3.71564452659676 4.29033290707597 5.0623731535513 4.37218300504224 3.45118233955962 4.57746439775678 3.13708551334606 2.59979625578436 2.59979625578436 3.28754744734438 4.25398204200262 4.75293144662373 3.77811259546182 4.27955612042881 2.59979625578436 4.30215742048669 2.59979625578436 4.21785574671198 2.59979625578436 2.59979625578436 2.59979625578436 3.61322108641093 4.00153453099075 3.79545467030766 2.59979625578436 4.83617318565874 3.82384178068171 4.72119639530711 2.59979625578436 3.95546315689167 2.59979625578436 5.01271336622985 3.98023533405754 3.65427869000997 4.05933102458447 3.60218563771027 4.55687116435612 3.83291661938213 2.59979625578436 3.11766270619839 3.72290173601887 3.91681526492736 4.31896455728828 3.50485837076424 4.30547972284451 2.59979625578436 3.8400277805785 3.55255446331805 2.59979625578436 3.54772472454507 3.76223258926034 4.04053299012494 4.66279785571356 2.59979625578436 5.15457177970022 3.13872541349518 4.51971342403433 4.24835238576493 4.80175732792739 3.88240910578303 2.59979625578436 4.05597743526231 2.59979625578436 3.67860899381931 4.78658291950241 2.59979625578436 3.69248065330769 4.21701356221684 5.21435738468832 3.44340296313251 3.4898242940079 4.41528649467386 4.42234178005882 4.36060981878653 3.13589789482968 3.50513210186605 3.94269006944855 4.80800292795063 3.10567645987634 3.57533447128517 3.57130530482096 4.05507059882397 4.93768474691402 2.59979625578436 3.8700181854824 3.17781093920006 4.41225269808406 4.36919115186269 3.59666499419307 3.81804153400125 3.88410418424711 3.97532631382236 4.11259858698007 4.71490156936753 3.17503269450207 3.35770011063099 4.47833843789523 4.49056645997474 4.04855109287913 4.17506816620075 2.59979625578436 4.48626233627049 2.59979625578436 3.71917029318201 3.59045007342481 3.13618426178944 4.26216570186508 4.65631728929943 4.50009856088028 3.5178190463899 3.94212823353346 4.62169234031523 4.38522121117082 2.59979625578436 3.50239511963957 3.57481146710267 3.78422925139982 4.19518466741488 3.75724959169815 3.86648455137705 2.59979625578436 4.09556639892027 3.66369345014556 4.2016709860182 3.29524616250881 4.30839237059339 3.24239127858813 4.53240906137424 4.36284179581793 4.35685968011965 3.29033908088661 2.59979625578436 4.85071858576448 3.92869925811572 4.17991317323508 4.41453966895415 3.71345399818543 3.8338568452392 4.1635894685661 4.71169013401585 2.59979625578436 3.6721575975959 4.22841620926384 4.98107611277976 4.90579194770543 4.35890466139033 3.97514622575755 4.30465856388869 4.43796753485725 4.91243137989044 5.45329750681299 3.1364641154621 3.77728265014896 4.22291064247387 4.68761860360861 4.74654185212467 2.59979625578436 4.32008708021488 5.05842633306572 4.03907848099183 2.59979625578436 3.35455894485225 4.72669514704258 4.38632177304062 4.2421198271108 4.0293596729302 3.49674835093757 4.78989122875008 4.43066648309293 4.72181854927749 4.7778967044641 4.72965811267903 4.58995318311949 5.76235388594153 4.11873753901426 4.91344871220676 4.37466567651804 4.04756626323593 5.18477321052132 4.05278435108193 4.15155193002553 3.45753213759342 4.78329116618097 5.12410712022113 4.29065718767539 5.11840054117479 4.16341129940291 4.79778110379038 4.6039438983196 4.58272928076518 2.59979625578436 3.18760828080912 4.31727717144115 5.51176465438218 4.10081705829609 4.10991350117216 4.01240373405117 5.01834371199599 5.02575039113424 4.35707978592252 4.08733309607776 3.85161638597065 4.28576520983523 4.91467353217307 4.12687844200097 4.64528501143065 4.17047180380263 5.06776860839809 4.59496259194579 4.28053066058069 4.65759589971246 6.23259248789457 2.59979625578436 4.57221274962944 4.9056195334128 4.47768400667064 4.74920872625283 3.88284596492087 5.11350091678415 4.22137049899309 3.72731921259944 4.08385788639321 3.89059840223539 4.22697303127816 5.07422389788049 4.30443335200009 4.29411116576147 3.89707304632056 4.62759890784748 5.01582823953084 4.2516320753425 5.19052259277641 4.09356781758957 5.25886501547141 5.40022953025077 4.85757236441425 4.49085933145692 4.04580551179995 4.98610834796475 5.23095709888855 4.23286335930274 5.82219070055151 3.47556618872314 3.79327768619068 4.76767332618809 5.16851897472431 5.57891147603898 4.72240587055941 4.33540432563976 4.38541215993613 4.80828972709168 4.8246547429129 2.59979625578436 3.71897980453619 4.52772928243682 5.5274671607775 6.10765611170049 4.2931562631388 5.52117041555458 5.27769138363613 4.54739245581845 5.46961255827143 4.68205550810011 3.94754652835282 4.82611272498621 4.63037770929603 2.59979625578436 3.51786239715108 4.41017295838872 5.7763648351964 4.77010771171421 4.48646237601561 3.35678698172305 4.22885215005518 4.43959763042227 2.59979625578436 4.34724494473688 3.84804290290565 4.32008369506927 5.03333097105862 4.29856337630713 5.57423043303456 3.61411445291512 4.36130527077788 4.26094551150411 4.36864710988513 4.12048276676236 3.20704156102309 4.67039841002996 4.88950372772843 3.73918619992547 3.8679106063204 4.39918828188329 4.34673173643139 4.8748656168419 3.68598495281727 4.07510579644176 2.59979625578436 4.60487269979061 5.07196946958402 4.53986091973617 5.12158697469309 2.59979625578436 3.93380540512647 4.49967642830705 4.32111441007705 4.00869099062066 4.60456731114971 2.59979625578436 3.97474730187201 4.28041140060183 4.25496845764982 5.30595462617543 3.29707522516397 5.15404330072878 3.96181365670601 4.36315426171649 4.28394541471735 4.0263835287223 4.77706823718617 4.39228896809917 4.53967482200278 5.15209438764969 3.74522279935163 5.01847526159803 6.8664971313568 4.10136269640113 2.59979625578436 4.3332650023417 4.4569336025263 5.59343979210875 5.66026308248226 5.00756254076278 3.52286694781948 4.79648866637068 4.88590470358587 4.722536146903 5.59251407666681 4.63861677249876 4.60814931306917 4.6103480558841 3.83729976518375 3.73805869531567 2.59979625578436 3.74177090403687 3.81807624292966 4.10941691662404 3.97052009989617 3.8866168499337 5.22416026594534 4.73950732274379 2.59979625578436 5.79592807061077 2.59979625578436 4.25648088094145 4.97110294583287 3.9459970941976 5.49236289645518 4.30486787384004 5.40181131251908 5.94248349177066 4.95704168525911 4.90963415798934 4.00247137631365 5.37395939607635 5.98707308615794 4.56547778284764 5.18957772876276 4.11307438609309 4.15495975836473 5.09994195402322 4.65923374947497 4.66092478254737 4.03934067139395 5.15044619456031 5.51235966534311 5.37992005584869 4.71809397160983 3.9676398053431 5.10257590699794 4.28048370887181 3.44841520843695 3.94233965432729 3.53900214202384 4.43075043401992 4.83853160494541 3.47810055175345 5.80853089626081 3.77287603967699 4.81723455937227 5.04374447436592 4.33908116508318 4.963907745775 4.1211669208224 5.09038988596648 5.03749240634957 5.28938965002284 4.77925593147348 3.80836454099661 4.21181239857201 4.82650646604226 4.75844334136187 5.43956877316396 4.87012358591727 3.77329948475151 4.90737079042451 4.69283053320812 4.81982449847577 4.46739589568783 3.67928419197264 5.02773195936338 2.59979625578436 5.26556618670058 4.7384593456795 3.41253877880521 4.77584061965053 3.13368629208698 4.10111300388802 4.09996182081276 4.17477670351442 6.3811581025713 4.43895347138738 4.14712220237834 4.23004133134344 3.92228252569921 4.11432150320208 4.15831018516728 4.47292355178268 4.08602949628016 4.22952240881057 3.28610162710445 4.45937510635541 4.31183272621935 3.44342650184341 3.32965303865418 3.96499107920503 4.69071123822399 4.65985411664045 4.61723913330753 3.91144660684014 3.91122640800038 4.06527615687636 4.24743367010746 3.83749137434024 3.11486485550114 3.74796718280077 3.48381109612499 2.59979625578436 4.22716980267364 3.5792875926982 3.75740724443029 4.63680127874729 3.47961913918967 4.74580561976504 3.86368274392085 4.28898915773301 4.91862146833046 3.62112234937258 5.79827212586927 4.03252185310994 4.29986526781127 4.58341587536467 4.2513258028549 4.77721345137775 2.59979625578436 4.43648998962586 4.20448879507154 3.79652443099544 4.8197063058133 3.48594374074918 4.44325990587649 4.54117446000424 3.20643697917781 4.41397246034523 3.82719265264537 3.80860520056819 4.7049385866077 4.71797492483488 4.17832983808377 3.41331573344294 3.62020516977015 3.47359458653169 4.18046583791539 4.75590792208516 2.59979625578436 4.29574177707002 4.13595927769585 3.44879108853492 3.2328387430116 2.59979625578436 3.43372965785074 3.64375553407151 4.03016181923884 3.65087979903062 2.59979625578436 4.58788309611972 3.89351241171717 4.28890605277516 4.03278004064671 4.06374860045291 3.2004768242502 4.46283008642851 4.85197973909678 4.62893068796874 3.6604689730663 3.59848267571914 4.74399541057762 4.52758859511927 3.63802504669685 4.82044562153253 3.37185434725751 2.59979625578436 3.13903998395891 4.91423561983802 3.46235777925282 3.23796702278507 4.78122817124927 3.66297563908253 4.38901138295444 5.14474763992731 2.59979625578436 3.42251220363524 4.66454790897957 3.76352785207796 3.25879465846468 3.22155548070353 3.64747897367087 4.26787526417497 4.05020411982674 3.91662933705899 4.04753606093011 4.60093869080165 5.04097479360446 4.61943289449753 3.37424946298459 4.24072801918229 4.40424261735769 5.02619995299759 3.68487892531134 2.59979625578436 2.59979625578436 4.00234022289033 3.48513351680472 4.30367527682389 3.60798097877415 3.23836589690278 4.37609724038108 3.69078090448107 3.22347444536885 3.99173403407987 2.59979625578436 2.59979625578436 4.01669652360268 4.54870493750506 4.36786708975117 3.96093225909824 4.55583090558644 4.7465701141515 4.52263728459041 4.98450802133775 2.59979625578436 2.59979625578436 2.59979625578436 2.59979625578436 2.59979625578436 4.58212374922458 4.70768816615602 3.50978775222963 4.46028077772416 4.35903725830429 2.59979625578436 4.47635948064514 2.59979625578436 4.94770564618983 4.91307481343166 2.59979625578436 5.28951179013997 3.59353171185912 4.68639098990266 3.6382269395015 2.59979625578436 4.69303561069965 3.58108019770772 4.33366349290683 3.5720670294192 3.70421691680118 4.71728697981568 4.39565414980959 4.23331800536036 4.13296184932386 3.41695097319566 2.59979625578436 3.67495035924399 4.74190563236757 3.48793206455015 4.26259405901147 3.3444210447866 3.9861096364649 5.40105914961311 4.53186934101901 4.60308400078227 4.14366728163835 3.44650063410331 4.63513325745785 3.34681157322541 4.07823655043242 2.59979625578436 3.05549889512908 4.25494085034792 4.85713586103866 5.4123632661491 3.93224927260848 5.01831521578884 4.45589273863113 3.54935227703353 5.53543619381617 3.74225316698286 4.38307646226477 4.30052768108331 4.31057952550725 2.59979625578436 3.98509299291127 2.59979625578436 4.83563654625684 2.59979625578436 4.39642508696711 3.88257670646385 5.29711017794728 4.86418435878139 4.47556525317421 4.70409069279434 4.17155347244896 4.22928374657921 2.59979625578436 3.86268534291012 3.86343053792784 4.14812274948282 4.71459512551864 5.80184550195546 4.00553713877279 4.51817048718666 2.59979625578436 4.04784677495562 4.43984453998522 4.86900507777796 2.59979625578436 3.65463134791335 4.74776381899269 5.58458055437475 5.0221910547591 4.7516929797095 2.59979625578436 5.44015548264173 4.87471527282959 3.95359024936194 4.65449026203782 3.58508707760162 4.69183332811862 3.24895042512516 3.92030111956724 5.06343702119638 4.21936772214156 5.38357265189273 5.62847907163284 3.37724948770933 4.69889827854943 3.77289673976365 4.64032789645402 2.59979625578436 4.71350419033917 4.28845683756932 4.27022717714372 5.01959022746431 4.20578051010395 4.49121064882361 4.15344038656613 4.20152419685369 5.11261502089334 4.8658241622463 3.55423144868542 3.82188759393335 3.44583545555997 4.40459503321486 4.36606887101287 2.59979625578436 4.1653346190444 3.34875050887515 4.72821047044868 4.77239261754262 3.91999955666899 4.20043975114315 3.9545389191392
Manes.02G181000.v6.1 5.54284678100892 8.38491585552655 5.3238000606818 7.14901520838655 8.79695101311335 5.87839547223596 9.56903673463177 6.94622370319147 9.20163417617887 6.21463245454447 5.65826227080431 7.3540784398681 6.84040511252234 8.62772010685804 6.53912122834291 5.44164695657833 8.8782237453226 7.13946566530415 9.27653977878736 7.22094596520648 5.3259786660397 8.18703582280403 6.01860108361227 9.20444763859468 8.77546365204588 5.82256909058335 7.69020006741781 6.19095742115586 7.08641140570807 5.69765837931277 5.43749628097389 5.98818414058046 6.74235052245563 7.53746932441919 5.85909992453652 5.16738578974912 8.30953450685127 7.31616888151957 7.44495103788127 6.91109563951604 5.69014422820307 8.24126620093802 6.83754314858311 10.9426379248548 7.38838413943874 3.6266181304827 7.26814353571317 6.06927692064207 6.94855219717971 5.67465585313742 4.40405180009568 7.09799133354681 4.85061129624989 6.22158978979401 5.39488208964379 5.17004296525629 7.19783558708561 5.72080467646215 8.78649930019736 7.53160319214593 4.45581964901029 6.89202693955496 6.8777589019791 6.32364397525139 5.78362970724532 4.30833757673067 8.81470924629269 5.9114248397532 8.81710633166217 7.24540232177979 3.78755572466852 6.00360983250647 6.70710782927323 7.97373720237915 7.81148295210012 5.53699518640041 6.7091375833225 6.39186220363136 9.47188811971388 7.42590423656451 4.7968654299255 8.12630035428846 6.63917355362149 8.81495495534782 7.6439432517775 5.19361687053996 9.04853489738855 7.13188365849222 8.27865187239765 10.9135228909808 5.17522079737049 7.76548687341334 6.6845538342347 7.08247262784408 8.17448736654925 7.10413681133045 3.9642748863717 5.49419405318717 4.79011756763184 5.45987520451531 5.65987461267867 4.65137609120117 8.27451633111892 5.24958923326173 8.1033140204854 5.73548646362985 4.36776092414398 8.70389074850792 5.82787064822325 8.84246055471039 6.36844451772112 4.21893917731151 8.26067673160174 7.09365665139977 7.41172583796575 7.35584295512293 4.86475973326605 9.40525283460248 7.01230445760534 8.05811794808993 6.78919321570359 4.29789777051593 6.8970435082889 6.46114455618402 8.31486784832008 4.70376695194756 5.622130621088 5.29201287215168 5.59481164135613 8.56801519414695 5.92817185382962 3.9875246848918 7.16142817097339 6.15902530899992 7.87246770124513 7.23354067680977 4.84313677599369 7.13290052600139 6.23767674363066 8.4694839589419 6.34170402411884 4.25379226952253 8.21257702561959 5.54998161254323 8.94832167567277 7.58939174145912 5.38160259758185 7.22615716496799 4.69048761264756 7.80332022730971 6.45728638690675 3.58821161658991 7.44789503442778 5.9286145337379 9.76037444987306 5.90658411758994 4.48910463378926 7.56697570667117 5.7703436163422 7.3313919048335 5.44315578086058 4.83413770450331 8.08252313101107 4.23516190815129 6.46913139433784 4.78324916144624 4.92804636670753 6.92872607729288 7.46037658108453 7.03928035761158 5.49168247735923 5.72698518603576 7.5875143826043 5.56705512149098 6.37396309293961 8.95498574599384 4.73996000033712 8.16532864112872 6.09712967407691 2.59979625578436 6.05480306307268 4.414754232705 9.35124947491486 7.32558967157164 8.05878379046366 5.67965598447269 5.04135184214689 8.25062548131981 7.21043662540633 10.2487888286365 8.51581390640825 5.27362853699531 4.58767334559151 6.90821419448044 4.64766187358169 10.7489045701266 7.8183197949295 4.65544712378664 8.40273283996377 7.30704706394763 8.07873686760343 4.76333693110196 4.57697060124385 8.81856137245108 5.41457691821389 8.93108637091994 6.23531360954322 5.33752258265364 7.94044149075801 5.71894680545077 7.87378723039815 6.9527367177669 4.9888905982711 7.08746323257443 7.0828339770055 6.68508663713629 5.14911459047735 4.35864043070575 7.08326980136448 7.09754070444172 6.61462192670958 5.86843406364787 4.20090065972222 7.85303676372668 7.31719377658067 9.59935003623502 4.31843382324052 4.3587495466826 7.75883780557434 7.08033229877615 8.84221149584899 6.60887437365843 4.10877429446329 9.40585613675294 5.8526360122515 9.51463360226368 6.71270326397353 3.61980732414009 8.13798525572434 6.49576396318304 9.02959575829243 5.37876080084321 4.82604345341202 6.56480199637083 4.7883375877434 7.96683423096163 6.07724680643509 3.79618540511458 5.61040250262138 5.85410978132683 8.23395831764185 5.65685565584026 4.47509976526871 5.78153148945611 6.39700917627486 6.07528537038448 6.32025749464405 4.64010075843346 6.38643056855625 5.79627257777539 6.13345908246736 5.19247410384954 4.89544784176968 8.14318129103079 6.38965212162486 9.13944289968014 5.55967583867532 4.71533291012002 6.96223584595429 5.60146791909786 6.72470479563377 6.10996293738969 4.24741158033346 7.58509820692968 6.1370329761812 5.08947833950686 5.55966766995288 6.23259248789457 5.40062108789936 6.19905685613937 5.71452141425177 8.1558651298706 6.4691374334068 3.69385719839574 8.01315736997186 5.80969899211183 6.75998288996033 5.90240736230653 4.05080314524672 6.02060954455642 5.66683456590928 7.85160359277354 6.1028549749643 4.59895008305527 6.73081777756488 5.41783333512333 9.94223641546184 5.56470978322018 4.91549183284229 7.41158743587748 5.56316543017221 7.01004149992636 5.86142450298264 4.422125600906 6.62109713554395 6.3786805266246 5.79416119758314 5.66161278208814 4.18285928066392 6.02514939025695 6.21731402705769 7.14471396697907 5.46061802554189 4.45536020540528 5.86898806217939 6.49845495775028 5.10148014536106 4.76492763134253 4.88889369827299 8.0132794300352 5.17710434169829 6.61343790371606 4.78698864070558 5.38013912512166 7.11854197481143 6.17203228411744 8.12196720480186 6.15623807293916 4.47510783112118 7.036287352294 5.28058556326192 6.79028385980686 7.17295988287586 4.14236215438059 6.50743163636662 6.17621792818899 6.27960761697594 6.24575958027787 3.6587341302309 6.5326449901266 5.88703650730713 8.80938787750257 6.02418529073145 5.20470772210388 6.77688949298687 5.7566650351432 6.52631039740573 4.15712730388215 4.45238483169608 7.02921967388118 5.39182518729077 9.15593132233648 8.90381279905919 3.78929237566466 6.40293882085367 5.89333192255466 7.24070454875379 7.17802808473792 5.41007238783129 6.59295013656171 5.76071116316286 4.85093429676372 5.18813302201029 3.44044597459969 6.53836933305386 5.61619064085745 7.9999411574028 6.12540286487514 5.5593468386388 8.52378943398893 7.19303254238209 6.25418152518391 7.24119068015799 5.21412710658756 5.66945543057355 7.37234063341981 6.64911710306585 8.79653460701049 5.06629272049582 5.1249161472348 9.43166750592237 7.38118788064902 8.11779801358229 7.19636153245493 4.5007770576589 7.28195446588455 6.10787444427259 8.878219533971 7.11711875715692 4.38043874977876 7.06098488007433 5.53260901940399 6.69308025035276 7.54806132143385 4.98046489117919 7.92003019741366 5.04041186794496 5.33611595652757 6.86644336724559 5.71433904375076 6.43374620471036 6.38816242390199 11.1646131519491 6.6657118291299 4.51581886449712 7.70773112110278 6.22714746790721 10.1310556667564 7.40981867207421 4.91168002997102 6.26663642252518 6.11361149296338 8.57043940112766 5.50831659305221 5.09722646836517 6.76449485406729 5.97878316556978 9.34414351105322 5.55826228965352 5.30455101167826 5.83865592819454 6.7011977897057 11.8374402126971 5.42331309505203 5.1958597522124 7.16294501271786 6.3626512601624 8.48024133538615 8.64170002128945 5.8954835281217 6.72205326323681 5.78364073004055 7.82174070554018 4.55659914827599 4.361950926739 6.60034496568526 5.42503981589053 7.62983516781677 5.73396550048662 5.17015557664639 7.49741122884225 6.02132722313823 5.9105331595113 4.93905388041756 5.11018920827839 6.15760983019294 3.2656464759195 7.96247140805728 7.08664636256007 4.23421532300687 5.84253497784773 3.97349048746975 8.660952446935 5.70971220583215 4.42059776484323 6.20961377133239 5.11549044605622 6.36174449392039 4.93213293481571 5.1879040250889 5.63686420756178 6.52033057449034 6.07523652290732 5.11086335228375 4.59259654902895 5.76671876082388 6.00421663881881 5.97195874387621 4.9023473028173 6.13171737804953 4.46687517008231 6.59236828628345 6.01380921289372 8.0782097334079 7.16695547655984 4.4972806237427 8.58829771892092 7.54121753852106 8.67823466485066 6.367265605253 4.54796906733046 7.64825060137471 6.63054342495772 8.1718444513838 6.35598537562103 4.73821627230521 2.59979625578436 5.41524338063051 7.88807833057331 6.19746626052658 5.3669371566378 7.47588092123948 5.75454298250036 9.29911926531085 5.64429444093874 6.52818387884273 7.76915203150544 4.88411397371592 7.28253479644747 5.57308787749488 5.47836981535607 6.83414432130498 5.96533438586186 5.53581021663538 4.71584481619256 4.25907770478989 7.46855623759899 7.02977206664715 6.78272711339401 5.77936878314611 4.5764891264157 7.69341467311617 6.71312640461968 7.15908211470714 5.97591299154582 4.35700291707143 8.13625455591231 5.88697425276448 8.09584272012174 5.233648784756 4.44412585400542 6.88741280787115 6.14465395848332 8.60330004205618 4.80435164159238 3.38765383122753 7.61189057961028 6.63374438401699 6.49014058235837 5.67003627587395 4.70850937203904 8.43068976347318 5.35717945134875 9.35150807751001 6.34596619163094 5.54646328073939 5.88774065127143 5.00949224481675 9.87638961687079 6.72336622405726 4.19101250511164 6.87110109451254 6.37243131801996 8.03503972474162 5.41735629026965 5.31834782838197 5.91921441804139 5.67648407348182 6.775362404275 5.33272023905533 6.91967003740307 6.74441293704095 5.6018434710787 9.31886210780715 5.72629778169475 4.81072183938028 6.38062032425902 5.8908746144659 11.0743323904983 6.47654111338425 4.91761056745739 6.22287171760317 5.96981789917083 5.80711809590291 6.14414680406752 7.47283103589937 5.60539264263903 8.38515300138267 6.43273009659043 10.4031560468643 9.08769428994785 4.95855143215157 8.79842740837015 7.69059007518202 10.4563045272237 7.94377037438389 6.50519317406427 8.7287493448191 7.39099251987698 8.2818002349412 7.92488727902683 4.49509867947241 7.91045011687278 6.07401946228102 7.42751977320758 6.64117119517189 5.720245288079 7.34685572924377 7.96516065152096 10.3086208657914 8.58967055921824 5.51167535617148 6.69975969404383 7.01641744438893 10.3192654375478 7.14697886193038 4.85089334971615 8.98082490169743 6.64710299275438 8.60831398499898 5.28215978661779 5.89469266916456 9.42157456290392 5.88536326581985 9.0825801523989 7.36573507006939 5.4275340564617 7.91928927250881 7.30312794872608 9.56352757930502 7.18958382611417 4.85611581667205 8.08884782821945 7.06200515904256 7.52764724930103 6.87231651227327 5.81566708559161 7.1536075581911 6.9005011457111 7.81419344844841 6.93991906844051 6.41388141582115 9.49999996594948 5.90155000497864 6.525895046709 8.91717323496797 9.41484304694697 8.0895724862085 7.85868645051039 8.35799563377725 7.08937430573395 5.51353934632815 8.29392921209097 6.01651564899049 9.30962132928887 6.23477012960261 7.40677840972683 9.46453382157402 7.61437286263485 6.78872710729458 6.57539486660953 5.5417567932743 8.97602800883821 6.38342379069376 8.60106635388597 6.3014054842165 4.70160215994978 7.40513925553524 6.95453140308068 10.6823367469415 6.92949388814456 5.40376590335068 9.26614348100257 6.61372790560743 8.20762473518449 7.03159113392339 4.49011859716757 8.92331094836531 6.6423094309921 8.11329758342439 6.65908732989215 8.90463379765232 6.24853426118177 7.09890191399144 7.00245361277405 6.87000055479783 6.12861059942519 5.08458287460306 9.60174937104388 6.40062554767612 9.76975952711883 6.92658667915635 5.4229693322481 8.44318319733566 6.10351352662136 10.1395309389879 7.83141825042726 4.90311196611099 7.91928203905101 5.88231935251665 8.98985356043452 6.5905412282581 3.98234796672953 7.1790033954958 5.79559601452496 7.75193676337729 9.26745948407223 4.31699294712869 7.42227970722944 6.43859343063208 7.50534565712691 5.80660070640747 4.9112504566025 7.65162970255462 6.19708683830248 8.25549166170807 7.93172765124445 4.36019421405109 8.03723636677595 8.24641387467438 7.85932005009378 5.46343555966404 5.75766215450593 8.07130229233999 6.06559224694238 8.11692155135847 8.02650411401812 4.08532605132558 8.42577899696374 6.2143998279613 10.5059983040055 8.66175622178629 4.14291119986749 7.46332582627345 5.60407690223337 5.45746847227294 8.71218161899934 4.84338711233038 8.03055154182935 6.87124389562335 6.94686489598385 6.85907366530378 4.11721293625924 8.61755282583329 5.78513291814479 9.0938225828974 6.37956928074669 6.04863000790345 7.47657130400454 7.55293596732419 12.3613736119894 6.50347630724797 4.21862218544281 8.45743266180146 7.88848235844221 9.36065971515698 7.32088842474325 5.12500895707684 6.37231379723551 6.12599246551455 8.41099338812418 5.43719610999954 5.01146659026722 8.35565795730715 6.34097387442535 8.70210824333941 5.81971901378247 4.72610734570707 6.50239318991985 7.27347794695695 13.1687522208624 6.80353887487602 4.99343479533462 7.47984335379622 6.40105160265573 10.2388179256818 6.78338506204525 9.13758316473309
Manes.02G181100.v6.1 3.36893467607003 3.70064765159346 4.45109907922615 4.50452197021879 3.59768416077194 2.59979625578436 3.81949299908603 5.38018260752825 3.84534285565884 4.37826738240027 2.59979625578436 3.58158491500999 4.81850673413119 4.0228427264024 3.41879698969261 4.02741953149189 4.64765246602594 4.84057715139863 5.25975455399692 4.98594844807114 2.59979625578436 2.59979625578436 5.55880159564893 5.55481835227888 4.08246307177155 3.58052694302842 4.43648220672504 3.45517244682011 5.2192766897157 3.95820998154749 2.59979625578436 2.59979625578436 5.37075684083652 3.7670251772444 3.79344026531715 3.16878379002956 4.37249907177763 5.33120940369676 4.18178306660985 4.52918855710605 3.48701286742929 3.90822915943341 4.97587766766359 4.37899251711219 4.12322119172837 3.44390932706295 4.71385612982906 5.23131658408814 4.47427561241901 3.26766221655289 3.47693513194931 3.40243768725699 4.89273870718058 4.56493412383359 4.83015099705972 3.76180760438162 4.46554451359562 5.67690948248418 4.60332126411731 3.66311783781629 2.59979625578436 3.77426235784982 4.64454692706066 5.50880681331723 3.55012442582142 2.59979625578436 4.05103008769675 5.07987846411636 5.26127616206018 4.43624984818475 3.63534940362202 4.34198766508622 5.44632095506694 4.68113159220027 2.59979625578436 3.56363431401342 3.74671023303382 4.94837061874082 4.34228907366365 3.9950892813832 3.44184362766157 3.48717057272481 4.32633467498929 4.83402252081021 2.59979625578436 3.22543616017794 4.36862933646404 4.9784609378374 3.94591027918717 3.98810959691063 3.5115007869912 4.51920321945192 5.12952286087197 5.48643651000624 2.59979625578436 3.57536345356011 3.00717831127145 3.82920951805923 5.28306183625819 4.16824842846476 3.27454701011887 3.99148542122515 4.39672849839037 5.71214872165808 2.59979625578436 3.32834234306411 2.59979625578436 3.30468717862715 5.31171640245937 3.12799011821841 4.30547972284451 3.39370563949478 3.48984493175801 4.84098834472102 2.59979625578436 5.14984571489726 3.34666675568901 4.90008647399332 6.2316862877368 4.35230567133016 4.21353153330716 3.52286036160814 4.41680539037944 4.57306164080267 4.88859372689372 4.62665929973436 3.3434653761842 3.46370293381128 5.0046027953583 4.2535313721841 5.3058668623484 4.35159626384511 4.00828936596798 5.51799561761142 2.59979625578436 4.39505529182034 3.97662905774102 4.06754010972667 4.93654571479889 4.83114315265582 3.65453234745754 4.12212473094429 3.70877409765164 5.51478733065203 4.26689568022597 4.10289977921789 3.95000533915541 3.50034930713511 6.11783770311705 2.59979625578436 3.98304074215472 3.17781093920006 4.78091630886021 5.59155496009851 5.21859051889816 3.81804153400125 3.65942122764354 3.97532631382236 5.5392217879015 4.22534142937419 4.06768871147266 3.57108819779639 3.97169743679545 5.84419493716813 4.69442199385608 4.78324916144624 4.03481240626194 3.90409681167524 2.59979625578436 4.74782748978161 3.86323668388114 4.06225761433274 4.32846141803038 4.93222420520483 5.17482647300398 3.95032567131882 3.83205261801493 4.92314550585527 5.06583120487056 2.59979625578436 4.07038688113366 2.59979625578436 4.03197297879089 5.71213317518802 4.05294401187991 4.12889479307159 3.57213588533216 3.90862625430082 4.81033908584573 4.15211068419037 3.57423272988652 5.63105282085311 2.59979625578436 4.27776866776854 5.79295224172884 4.1973405459155 3.67690223879019 3.13848911460483 4.35813568019582 5.25736836444899 4.17991317323508 5.20475233298388 3.94823781971666 3.23076972745041 5.41457691821389 4.34940330035893 3.6389835974797 3.22829425332205 4.04417016622125 5.49037168265375 4.39033472217434 4.16248227421431 2.59979625578436 3.54788813065337 5.32963760873518 5.15889176467378 3.9724306003549 3.3545076278657 3.77728265014896 5.74122783685045 4.13490006476209 3.8313921139122 3.15782640238907 3.38008103418363 5.95507061041374 4.21467739799052 2.59979625578436 2.59979625578436 4.72669514704258 5.32954977834263 5.47986937458586 4.2120425698152 3.33599306581088 3.77066255425936 5.83082493885902 4.39879156557115 4.33402185873102 3.19677433375722 4.71620288539845 5.9211809245795 3.24358690281098 4.42984251269672 3.40715241739593 4.04756626323593 5.90504603199393 4.13362108074398 4.7087729367258 2.59979625578436 3.84275066011716 5.6505096102647 4.21943385983775 3.97281132513551 3.17623298287933 4.30700673531511 5.43471844197653 5.33332257048965 2.59979625578436 3.18760828080912 3.67282201828456 4.97925181696445 5.07719330398159 4.34428236467766 3.61779196529466 4.30644399764631 4.92957170829763 4.22994528057576 3.7194222602016 3.17356662868593 4.53431929062401 5.67942954597487 5.00839687463445 3.68464331108315 3.67438517565565 3.33483351561316 5.82495725355818 4.8371065382416 3.6005353629866 2.59979625578436 3.79793381884116 4.44959413416397 4.86827976463754 4.59039528706094 5.19976674584043 3.88284596492087 4.72457030378193 5.31789899142325 4.92552676462597 4.27225018223259 4.1905925742711 3.26645129656096 5.87728639844379 4.14046207891568 4.03972684270007 3.43641674032279 4.57509371326926 5.69756998520578 4.2516320753425 4.01850320851084 4.35563274075476 4.8291284939338 5.7600709503384 4.26950254307669 4.29102689544524 3.79594636549562 4.4423022489727 5.70417268811181 4.30456201673485 3.58549110300089 3.82066918645868 3.90030720244625 5.65825668898224 4.79008902581627 3.8388998440066 3.61588927876974 4.42876271274902 6.27298317813118 4.96290732425558 4.24328468782932 3.70695848093967 4.95764037916558 5.67528236865665 4.86234590537453 4.61291446546673 4.35496867724608 4.75510091358687 5.94244838535366 4.8029730067434 4.62556798199478 3.20150989367274 4.57602739872608 5.64844675962302 4.00083462243532 2.59979625578436 4.01818399914702 4.50115183470893 5.18019430247445 5.379127087787 4.71869224416619 2.59979625578436 3.68252091038086 5.24907205394158 5.20192304598811 4.13402702641508 2.59979625578436 3.72470077920189 5.25267419680912 4.23835487047107 4.55600468489724 3.1933542419055 4.36130527077788 5.14648849850552 4.83364311043483 4.7235856269729 4.14358576806397 3.97233686017103 5.38581320167703 4.28787025288968 3.24897275233119 4.2581486092564 5.26759424286621 5.67984771474498 4.35105245677429 4.1830103381962 3.62245939251466 4.09681622747089 5.18830169864504 4.01938833314167 4.45540367554893 3.38416193941179 3.38788451366808 5.48925252525323 4.25504589024885 4.93465452696671 4.77527492892284 2.59979625578436 3.63197870718994 5.41740503063142 4.14299350746325 3.77912624534054 3.57674982719609 4.67639968854558 4.64209910013155 3.30161108955818 3.91442023250596 3.09253880012922 3.25692806552514 5.10571549778925 3.73802955497561 4.48448658774307 3.33541046017207 5.0952911448317 2.59979625578436 4.8908210218187 2.59979625578436 4.46668977319017 2.59979625578436 5.68534198074228 5.00754732975855 4.46694890166023 3.72125575631646 3.42512101143509 5.20683835039078 4.44869885102738 4.74065390858962 4.14137809845067 3.35977791636333 4.53578552123766 3.83729976518375 3.33067381019803 3.89644567283946 3.54002058805831 6.36511502539505 5.03565196054286 5.36830107970169 3.8866168499337 4.30283444605941 5.87449767238044 4.40783125768278 4.82258873165215 2.59979625578436 3.68064558144766 6.03503046202382 3.71156365949856 4.77016672713281 3.23323260867859 4.11718707303016 5.34160415785308 5.48665722693972 3.77590844923635 2.59979625578436 3.72466056966378 5.16439826872673 4.4302615558329 3.94231177857405 3.30108436898664 4.5319613046056 5.18872985630327 3.81507478095943 3.61601268946692 4.47701274241221 4.75759744534407 3.9513423975978 6.031485364626 4.11044121592125 4.3655324545693 4.75343331220546 5.50746789153317 4.86861545120893 2.59979625578436 3.53900214202384 3.97103375307105 5.77866411501712 4.28602391322598 4.66270329663529 3.97383342333028 3.73460818262302 5.53382350195254 4.8925484291099 3.96902988370369 3.43931519236312 4.97360776244411 4.6568115787803 4.63643546210077 4.39118809032421 3.88681788509472 4.5309793305832 5.69615069473282 5.23020173262537 4.27858236044057 5.19991647095226 3.62276432158505 3.86698645270284 5.59251477819804 4.59939355490004 3.68393033000572 3.44353124367574 3.58234218278946 2.59979625578436 4.25565206702937 5.23756971837106 3.73493837918575 3.97446027830906 4.47420313464366 3.91357261789756 3.44677671125314 3.41604772664298 2.59979625578436 5.39464210389906 6.42320503218076 3.83118067244782 3.55071511297521 3.88319342047443 5.8333795375816 4.13579127560016 4.31739975432947 3.44647907091879 3.28610162710445 5.46441066119653 4.23244465111656 4.22404722437942 2.59979625578436 3.17435855558807 4.43055479502318 5.04091152377849 5.04948541818366 3.37410327500007 3.20229976147952 4.77796544900995 5.04534629333263 4.7304620881657 3.61437619789413 3.3372256094953 5.6130667243423 4.15092641269802 4.54867696143956 3.78867056354692 3.83292023859456 5.50686248939339 3.96146785799022 3.56844582822542 3.44191213325748 3.3533297151516 5.30859281875666 4.60514704511584 4.53366856272276 3.38765383122753 3.29901172108088 4.38999561725649 4.98241677951722 3.76305104014096 3.28720428082605 4.03886070185291 4.32006382859075 3.53701673775558 4.2821861767757 4.55719402336317 3.74746792533285 5.71326977865712 4.56199978521176 3.92205209737917 3.48037588270895 3.80860520056819 5.50079442279076 4.49988280544311 4.12579064229111 3.17879938663296 4.16860110615025 5.08610678000589 5.79842391707279 4.29765568985712 3.83844866546774 3.61522162624845 5.74110107695081 4.85077587495327 4.56157025870542 2.59979625578436 3.2492902597039 4.57551800834275 4.8386309382834 3.65087979903062 2.59979625578436 3.65097381201179 5.07074114708836 3.90578045158673 3.7849126878936 4.52849288629916 4.12808416109519 3.82456533079323 5.15206864166957 4.87351567068596 4.2987232311431 3.1839706467237 4.74399541057762 5.5461663762002 4.3313064201971 4.63261241683237 3.53996910997867 2.59979625578436 5.09520906026899 5.29215555101227 4.25794387672197 4.31648287491186 4.44850894673969 4.51844382943158 4.13699349435205 3.60066604531036 3.55447539391392 4.50170208308714 5.81031267441451 4.88831607849964 4.26461744519473 3.47254829990629 3.64747897367087 4.26787526417497 5.18689960656346 3.91662933705899 3.39636938341973 3.98913164878897 5.91197085685377 3.61072093684214 3.37424946298459 2.59979625578436 3.76160045208017 6.16902215699101 4.75126445469023 4.7887964608967 4.29779880787725 4.32364185819135 4.97114088317177 4.70771268195428 2.59979625578436 3.23836589690278 3.666870675528 5.11653963007916 4.81120276544318 4.23913379881278 3.46429402943855 2.59979625578436 4.01669652360268 4.22719409016126 4.30569243323216 4.06176689938314 3.68569758297786 3.22310506880101 5.38643655736877 5.32001939049439 4.57565548536882 5.21631662540804 3.98502212357155 5.36517335263804 2.59979625578436 4.30847730210854 4.91516928433678 4.86512214943808 4.67503778148161 4.22053982068854 2.59979625578436 3.85806845766043 4.40711821045092 5.67982729549791 4.96020116860324 3.4568536655671 5.06022213323105 5.17951015349496 5.17768326384143 3.75491940229786 3.60467421168305 3.97705641809346 5.22378832116665 5.1182964331115 4.22806184159642 4.12769007853809 4.59925895333182 5.28877712308448 4.81211767708404 3.25006177786541 3.59423054881486 2.59979625578436 5.2321757390658 4.98992400367324 4.68425151739168 4.10196273544295 3.64178627644869 3.20938411112718 5.55199442740342 4.14713782646538 3.68618486222939 3.99277262172578 4.22956107220848 5.66980198020511 4.27553572170227 4.57515898876706 2.59979625578436 3.85419435765655 5.51163312665173 4.41093093049151 4.3784707615664 3.11870604035815 4.77088123737724 6.2115843063782 4.10881848446767 5.09288183725411 3.41790356109809 3.93812031678581 5.28525161527703 4.61758077467712 5.37325073172936 3.49552710710383 2.59979625578436 4.45358119011985 5.96501318606564 4.69112030994813 2.59979625578436 4.06308466702469 6.19708683830248 4.93292490009322 4.45711682113894 4.44445085305624 3.61444306553731 5.38627864419876 4.33657181639478 4.71194909552251 3.65836322027094 4.79407118905789 5.00991970171423 5.60651711744027 4.96863573485081 3.6723757901802 3.88792643337414 6.2860612188116 5.08694286768947 3.97866198404503 4.06166130216564 4.74776381899269 6.1308815044554 3.84194986125449 4.14217509733931 3.91072334621585 3.97308342342811 6.16245843067076 4.19534649705752 4.17015085889933 3.79558990087403 3.91632379626202 4.24175702933032 4.9044062482472 4.6059839963845 3.70954315675184 4.38421152707489 5.94892383221063 4.64884908062328 5.28595152688527 3.77289673976365 3.81637726989775 6.43789717432484 4.93413803101152 4.08119865284047 2.59979625578436 5.30242924881644 6.03665098929665 5.45996391144286 4.42385273406246 3.67780851228293 4.50524033334421 5.30682602479281 4.42042900114239 3.95677709554983 2.59979625578436 3.88192922029148 5.87197519967958 5.12439661584247 3.73259335799739 3.34875050887515 4.25652890734218 5.44470580241489 4.75964995865336 3.59541879055473 3.34260516870939
Manes.02G181200.v6.1 3.67536698515891 3.70064765159346 6.02002583442949 3.12519089239347 3.68880981927216 4.11088955732044 2.59979625578436 4.92632420510617 3.23690244174881 3.53020872524022 4.82126195237205 3.04561120384308 4.09509312007558 3.77649929472813 3.18275097244238 3.55542985794748 3.13614105965968 2.59979625578436 3.75141957250998 2.59979625578436 3.2129912889402 2.59979625578436 4.52438527472396 3.03555783025232 3.79016148847098 3.58052694302842 3.3913280554543 2.59979625578436 3.78836439742839 3.64219309454911 4.08082635425553 3.49600148751274 4.59805523480591 3.43608939074294 3.534550744678 3.39941693038722 3.39406740467135 3.93637030314106 4.05492540605776 3.15137780479602 3.67832315661216 3.58930414174586 5.0238425439155 4.37899251711219 3.19842031549437 2.59979625578436 2.59979625578436 4.02130074684531 3.6503607964152 2.59979625578436 3.91442276629907 2.59979625578436 5.90176323550947 3.9394207166569 3.58452961246909 2.59979625578436 3.6109959391733 5.32361677732746 3.86635365411974 3.35998747224409 3.88167187948534 2.59979625578436 4.06419205571459 2.59979625578436 3.15500955286225 3.36272545837779 3.71564452659676 4.52046022194206 3.84431852604002 3.14104836382465 3.20611898545288 3.34668547899646 5.01114350333465 2.59979625578436 4.35439551718836 2.59979625578436 2.59979625578436 4.24065357703529 2.59979625578436 3.91085719749663 4.39202362825638 3.9726884326862 3.96671037979723 3.47624966748319 3.80444180087026 6.06955825540698 3.60014358493703 4.12958273516361 3.68708708770417 3.03309729085306 4.00876840603554 3.90601320041306 3.47790506614349 3.30794006058808 5.6713578930303 3.17011221737183 4.99525138845766 3.32365439216886 6.65062628579381 3.4669581166417 3.54572385788315 5.21035697670944 3.10904969198695 5.57435895054367 2.59979625578436 3.92971836159334 4.88518337185476 3.50401259452966 3.60369213990576 3.12799011821841 3.45516001602998 3.9432357747821 3.37357534952051 4.41749325203936 5.67228931414433 2.59979625578436 3.86679715163419 4.04053299012494 5.02192753709656 4.85996026387229 4.3296289308888 5.26891069639645 4.11306214794007 4.97851634131823 3.86397515092349 3.71922188825181 4.19815411948421 3.21516294932886 4.38748088629711 2.59979625578436 3.61868305960293 2.59979625578436 3.19371833097314 4.93731574431943 4.96164833030015 3.2005024480778 4.39902573701029 3.5512943216041 3.73346683831576 2.59979625578436 2.59979625578436 4.12212473094429 3.25041757009826 6.04312998330549 3.46737055924807 3.29604671878417 3.16768203400873 3.69430075694107 6.29852792065519 5.63881424190592 2.59979625578436 3.41194443992594 3.29913367952584 5.89289783729468 3.4189762416518 3.07194257290571 5.01625765507973 3.5456740665038 4.44041242217044 2.59979625578436 2.59979625578436 3.22095379729571 3.51663380570461 5.97343638660869 2.59979625578436 3.33191960041971 2.59979625578436 2.59979625578436 2.59979625578436 4.14754036574546 2.59979625578436 3.77348118255699 2.59979625578436 5.76731325001604 5.17482647300398 3.25431612115486 3.39302171797744 3.48071335577149 5.15652411680857 2.59979625578436 4.24912759640729 3.7452094486246 2.59979625578436 4.90851871556216 3.68593366351508 3.50938787220478 3.71588791228863 3.04936763595227 5.92273806372639 3.64289174800335 3.09391014913098 5.3769755062063 2.59979625578436 3.74313883194286 6.25700685435102 3.29885691157333 2.59979625578436 3.35732401866502 3.11547170492856 4.74438309913008 2.59979625578436 3.83009308163069 3.39679534912207 2.59979625578436 6.12244772978819 2.59979625578436 2.59979625578436 2.59979625578436 3.41353882279526 5.03159042778281 3.6230949516324 2.59979625578436 3.4134412798777 3.65527557658377 3.58839260699158 3.66362132460603 4.12146860080129 3.87957555546561 4.54549579850851 4.07599649107143 2.59979625578436 3.64928652565358 3.15782640238907 3.05392758145134 5.73917278826827 3.56356945436749 2.59979625578436 2.59979625578436 5.41775509638884 4.70572954399383 2.59979625578436 3.40474794282282 3.12315809278075 2.59979625578436 4.36675234604389 3.12874083925188 3.05800329061214 4.21473191618288 3.19240955863012 5.31306849356792 2.59979625578436 3.1852947067468 5.5566107568261 3.64407670953844 3.67242295231915 4.20907845683951 3.95859603214403 3.45753213759342 3.33193592708876 4.29648576707754 3.7735118799602 4.30230445644883 3.8571645727771 3.99488964001348 4.9899986014507 2.59979625578436 5.07827029939679 3.42553268245098 3.14550218000467 4.66556100766686 2.59979625578436 3.81285093634252 2.59979625578436 3.373346376899 5.61887879878129 3.61488002674324 3.4011667831687 3.17356662868593 3.5157666023938 3.97910661271912 2.59979625578436 3.68464331108315 4.96325105539865 2.59979625578436 4.63545867779774 3.53348012249341 3.05448293938791 2.59979625578436 4.25161846552987 3.23672803855937 5.20179863554915 3.13480110438984 3.39696096412707 3.4551235647353 4.07111374791851 3.44193489375764 3.32357789646735 2.59979625578436 3.10157727781174 3.73524452583331 5.63816584378917 3.25348081783336 2.59979625578436 3.19546030758457 3.13011628474653 5.09160821563653 2.59979625578436 2.59979625578436 3.6017145150622 3.45614966072342 4.18220084625933 2.59979625578436 3.27020841900006 3.21057785747254 2.59979625578436 4.24735954743969 2.59979625578436 3.40968187193882 3.66460190285215 3.14562636105081 4.10348433193023 2.59979625578436 3.43958436185532 3.19442034293909 3.24569782192461 5.26424858110348 2.59979625578436 3.63892444229326 3.51092040624305 3.71897980453619 5.21930452214256 4.04691236581746 3.73573165445255 3.613567268597 3.44068119535472 4.69062408306534 3.77853098325696 3.77040547355181 4.13052580097516 3.56947755124733 4.72384077850429 2.59979625578436 2.59979625578436 3.51786239715108 3.71901086273931 5.03023169209479 3.7365249355582 3.3839879457408 3.35678698172305 3.09304328024829 4.71873361118302 2.59979625578436 3.51261602950284 3.6291041059735 2.59979625578436 5.86954907875153 2.59979625578436 3.72640000002685 3.1933542419055 3.80344562113846 5.56087596144727 2.59979625578436 2.59979625578436 3.45245990967003 2.59979625578436 4.6586330315058 2.59979625578436 3.06075262526231 5.13729820327873 4.02181314734147 4.53453627651365 2.59979625578436 2.59979625578436 3.44044597459969 3.9855781590129 4.80393477612059 2.59979625578436 3.31762165171637 3.15779812644779 3.38788451366808 4.49967642830705 2.59979625578436 3.3738486396907 2.59979625578436 4.2287836648476 3.02864738326235 5.18147858848664 2.59979625578436 3.33430315247367 3.78564216104851 3.36612465035371 4.29642468583677 3.50011492906526 3.99884989132693 3.09253880012922 3.13786835974162 3.90538445087461 3.62289993070695 3.53625833947526 3.12273955512324 3.7795183689851 2.59979625578436 2.59979625578436 2.59979625578436 2.59979625578436 2.59979625578436 5.89946727652687 3.33282874095462 3.44073658393479 2.59979625578436 3.27667244084487 3.37221118168512 2.59979625578436 2.59979625578436 2.59979625578436 3.35977791636333 3.22344610197473 2.59979625578436 3.11933717459368 3.14391809079161 2.59979625578436 5.37055536488668 2.59979625578436 3.23107304392998 3.25899884065111 3.88081791435872 5.19049729913881 3.75016086611143 3.13125931646859 3.72285975990381 3.23341689300654 4.92983254831176 2.59979625578436 3.43006726886568 3.68034032886525 3.34037266712788 5.08116332394859 3.60257146538986 3.19993551182426 2.59979625578436 3.11298070489525 4.19997833854105 3.26470865579439 3.35334699951933 3.58226589904918 2.59979625578436 4.6278574683894 2.59979625578436 3.1944944784519 3.26472095490408 3.10140652150073 3.57229933299784 4.23734485464685 3.43303792983199 2.59979625578436 2.59979625578436 5.74138073254004 3.20412094079488 2.59979625578436 3.26967113465158 2.59979625578436 5.63108829169915 3.66764047737369 3.24203518046687 4.21859487092253 2.59979625578436 4.7106484346819 2.59979625578436 3.53101584287459 2.59979625578436 3.13776652946732 4.41406804873594 3.32869152579516 3.31390949928497 3.0680091370017 3.43661259381833 4.55646332505857 4.15578150694273 3.26482453652333 5.51274239105246 3.44069989855465 2.59979625578436 4.42860944151794 3.10712921319811 2.59979625578436 3.56963630029071 3.58234218278946 3.56431211964338 3.37237396509029 2.59979625578436 2.59979625578436 3.67994191429749 3.96850025075125 3.15150067151979 3.87074204950781 3.97935340636274 2.59979625578436 3.58897033024779 2.59979625578436 2.59979625578436 5.78511892445611 3.09854109867356 5.96505545252068 3.35007378670469 2.59979625578436 2.59979625578436 2.59979625578436 6.03870581816913 2.59979625578436 2.59979625578436 2.59979625578436 3.58245152509485 3.11976522407249 3.30109143257354 2.59979625578436 3.68243911328029 2.59979625578436 4.20621992409158 2.59979625578436 3.11793268627682 5.53837220691721 3.49823486347591 5.68165368535459 3.77931028300922 3.35802627900853 3.96073882320318 3.04736748769776 5.07924426210839 3.47961913918967 3.16597009136717 4.71746847468065 2.59979625578436 5.44953486027285 3.1975645660093 3.80834713963737 2.59979625578436 3.09661102337773 3.46202811036683 3.58686561369776 2.59979625578436 4.53354132092935 3.16296043660998 3.08499272863383 2.59979625578436 3.18881389019315 3.48594374074918 3.74746792533285 5.54589190391676 2.59979625578436 3.20753853820288 3.96259276784423 3.31107187306906 6.10878530456669 3.14192697751166 2.59979625578436 5.42407135245569 3.32869148150303 5.48963148187253 2.59979625578436 3.98045356917044 5.62582106681723 3.48356159872131 6.07994849358649 3.57562914998343 2.59979625578436 3.48457547318 3.34771328766447 4.87488199829682 4.18443423071714 3.42095857459416 3.94694545506219 3.51499110119768 5.1456891140661 2.59979625578436 2.59979625578436 3.32593040474478 3.44336746541449 3.11225860773288 4.85197973909678 3.20566299976803 3.52334337481004 3.59848267571914 2.59979625578436 4.91029775148065 3.34167827884767 2.59979625578436 4.74154500637333 3.8918414592231 4.89424945948256 3.36586943173339 3.46235777925282 2.59979625578436 2.59979625578436 4.65109338595902 3.8116874285706 3.42230518372925 3.28089785406808 3.60091484347649 5.18482952973589 3.76352785207796 2.59979625578436 3.47254829990629 3.54082805027927 4.0420947930927 3.74119070843721 3.20491354779203 3.71287232000139 3.31429537738927 5.70041022708749 3.61072093684214 2.59979625578436 3.45273288614406 2.59979625578436 5.21543855693719 3.37588687910859 3.56365075137554 3.83308018553565 3.79768785708926 5.14674655980946 3.48802483307444 3.3197901182369 3.98548409007793 3.52897576788513 4.95085585524024 3.22347444536885 2.59979625578436 3.93866419911265 2.59979625578436 3.25361919067026 3.44518071866167 3.11863948399305 6.61331503214131 3.95557659281107 3.81948308357673 3.21867299731733 3.47486106856339 2.59979625578436 5.21631662540804 2.59979625578436 3.24925207574573 2.59979625578436 5.38503765925916 2.59979625578436 3.86702542793998 3.34444953840647 3.77435011010907 2.59979625578436 3.58630416979131 5.02890370927168 4.30731980806167 3.57609868205969 4.04499965737973 3.649182354296 4.68086721264737 3.87077178890064 3.6382269395015 4.21448285622671 3.33857317196314 3.7908095180558 3.41195457515195 3.78005305080069 2.59979625578436 3.40690696027832 4.33270486205612 2.59979625578436 2.59979625578436 3.41695097319566 2.59979625578436 3.99966738167939 2.59979625578436 4.42470705584507 3.54481604786255 4.94210750422065 3.72035308678538 4.57246761756888 3.7921270888656 3.78461529775044 3.10899527952792 3.20273864989596 4.90618164876486 3.13093185640013 3.51541122184949 3.99472994152574 3.77751581381514 5.62923085672675 3.09629371888845 2.59979625578436 4.82089553618266 3.69603746055106 4.03372075892619 2.59979625578436 3.35723464221939 3.64703272649152 3.28670441964339 5.26520992654999 3.36381581629909 5.37325073172936 2.59979625578436 2.59979625578436 3.61482800661992 4.79587404593374 2.59979625578436 3.2568317893317 3.72521322644438 5.07221953227267 2.59979625578436 3.71941409076848 3.81162879428818 3.11489981915957 6.01077055109458 3.12901589028519 3.38871823839132 3.13790827944038 3.44060850168788 4.61310908830429 2.59979625578436 2.59979625578436 2.59979625578436 3.10048140825537 5.36786466420399 2.59979625578436 2.59979625578436 3.35379231418697 2.59979625578436 4.74519349585646 3.33144589813899 4.3805493214814 2.59979625578436 2.59979625578436 4.49145526903406 4.19534649705752 3.73622950798864 3.30313529149927 2.59979625578436 3.70634912023239 4.19207235009101 3.29759367244079 4.84498016954057 3.43782853744042 3.33771173039697 3.37724948770933 4.33478672800167 3.3537310595367 3.57184811756203 2.59979625578436 4.37086092292113 2.59979625578436 3.8120814247525 2.59979625578436 3.85111346624644 3.20730882339491 3.9900520502445 3.8356080573271 3.99252227860655 4.30184107489774 2.59979625578436 3.95677709554983 3.29381410174513 3.21951123834957 5.60584568331426 4.73430425828679 3.1167432246131 3.64772177115844 3.55270442973838 4.98416683959058 3.54902121927956 4.26474552449985 3.34260516870939
Manes.02G181300.v6.1 2.59979625578436 2.59979625578436 2.59979625578436 2.59979625578436 2.59979625578436 2.59979625578436 2.59979625578436 2.59979625578436 2.59979625578436 2.59979625578436 2.59979625578436 2.59979625578436 2.59979625578436 2.59979625578436 2.59979625578436 2.59979625578436 2.59979625578436 2.59979625578436 2.59979625578436 2.59979625578436 2.59979625578436 2.59979625578436 3.13138655775315 2.59979625578436 2.59979625578436 2.59979625578436 2.59979625578436 2.59979625578436 2.59979625578436 2.59979625578436 2.59979625578436 2.59979625578436 2.59979625578436 2.59979625578436 2.59979625578436 2.59979625578436 2.59979625578436 2.59979625578436 2.59979625578436 2.59979625578436 2.59979625578436 2.59979625578436 2.59979625578436 2.59979625578436 2.59979625578436 2.59979625578436 2.59979625578436 2.59979625578436 2.59979625578436 2.59979625578436 2.59979625578436 2.59979625578436 2.59979625578436 2.59979625578436 2.59979625578436 2.59979625578436 2.59979625578436 2.59979625578436 2.59979625578436 2.59979625578436 2.59979625578436 2.59979625578436 2.59979625578436 2.59979625578436 2.59979625578436 2.59979625578436 2.59979625578436 2.59979625578436 2.59979625578436 2.59979625578436 2.59979625578436 2.59979625578436 2.59979625578436 2.59979625578436 2.59979625578436 2.59979625578436 2.59979625578436 2.59979625578436 2.59979625578436 2.59979625578436 2.59979625578436 2.59979625578436 2.59979625578436 2.59979625578436 3.30853211464194 2.59979625578436 2.59979625578436 2.59979625578436 2.59979625578436 2.59979625578436 2.59979625578436 2.59979625578436 3.11194123837751 2.59979625578436 2.59979625578436 2.59979625578436 2.59979625578436 2.59979625578436 2.59979625578436 2.59979625578436 2.59979625578436 2.59979625578436 2.59979625578436 2.59979625578436 2.59979625578436 2.59979625578436 2.59979625578436 2.59979625578436 2.59979625578436 2.59979625578436 2.59979625578436 2.59979625578436 2.59979625578436 2.59979625578436 2.59979625578436 2.59979625578436 2.59979625578436 2.59979625578436 2.59979625578436 2.59979625578436 2.59979625578436 2.59979625578436 2.59979625578436 2.59979625578436 2.59979625578436 2.59979625578436 2.59979625578436 2.59979625578436 2.59979625578436 2.59979625578436 2.59979625578436 2.59979625578436 2.59979625578436 2.59979625578436 2.59979625578436 2.59979625578436 2.59979625578436 2.59979625578436 2.59979625578436 2.59979625578436 2.59979625578436 2.59979625578436 2.59979625578436 3.03461879545996 2.59979625578436 2.59979625578436 2.59979625578436 2.59979625578436 2.59979625578436 2.59979625578436 2.59979625578436 2.59979625578436 2.59979625578436 2.59979625578436 2.59979625578436 2.59979625578436 2.59979625578436 2.59979625578436 2.59979625578436 2.59979625578436 2.59979625578436 2.59979625578436 2.59979625578436 2.59979625578436 2.59979625578436 2.59979625578436 2.59979625578436 2.59979625578436 2.59979625578436 2.59979625578436 2.59979625578436 2.59979625578436 2.59979625578436 2.59979625578436 2.59979625578436 2.59979625578436 2.59979625578436 2.59979625578436 2.59979625578436 2.59979625578436 2.59979625578436 2.59979625578436 2.59979625578436 2.59979625578436 2.59979625578436 2.59979625578436 2.59979625578436 2.59979625578436 2.59979625578436 2.59979625578436 2.59979625578436 2.59979625578436 2.59979625578436 2.59979625578436 2.59979625578436 2.59979625578436 2.59979625578436 2.59979625578436 2.59979625578436 2.59979625578436 2.59979625578436 2.59979625578436 2.59979625578436 2.59979625578436 2.59979625578436 2.59979625578436 2.59979625578436 2.59979625578436 2.59979625578436 2.59979625578436 2.59979625578436 2.59979625578436 2.59979625578436 2.59979625578436 2.59979625578436 2.59979625578436 2.59979625578436 2.59979625578436 2.59979625578436 2.59979625578436 2.59979625578436 2.59979625578436 2.59979625578436 2.59979625578436 2.59979625578436 2.59979625578436 2.59979625578436 2.59979625578436 2.59979625578436 2.59979625578436 2.59979625578436 2.59979625578436 2.59979625578436 3.56420162476325 2.59979625578436 2.59979625578436 2.59979625578436 2.59979625578436 2.59979625578436 2.59979625578436 2.59979625578436 2.59979625578436 2.59979625578436 2.59979625578436 2.59979625578436 2.59979625578436 2.59979625578436 2.59979625578436 2.59979625578436 2.59979625578436 2.59979625578436 2.59979625578436 2.59979625578436 2.59979625578436 2.59979625578436 2.59979625578436 2.59979625578436 2.59979625578436 2.59979625578436 2.59979625578436 2.59979625578436 2.59979625578436 2.59979625578436 2.59979625578436 2.59979625578436 2.59979625578436 2.59979625578436 2.59979625578436 2.59979625578436 2.59979625578436 2.59979625578436 2.59979625578436 2.59979625578436 2.59979625578436 2.59979625578436 2.59979625578436 2.59979625578436 2.59979625578436 2.59979625578436 3.05198833785288 2.59979625578436 2.59979625578436 2.59979625578436 2.59979625578436 2.59979625578436 2.59979625578436 2.59979625578436 2.59979625578436 2.59979625578436 2.59979625578436 2.59979625578436 2.59979625578436 2.59979625578436 2.59979625578436 2.59979625578436 2.59979625578436 2.59979625578436 2.59979625578436 2.59979625578436 2.59979625578436 2.59979625578436 2.59979625578436 2.59979625578436 2.59979625578436 2.59979625578436 2.59979625578436 2.59979625578436 2.59979625578436 2.59979625578436 2.59979625578436 2.59979625578436 2.59979625578436 2.59979625578436 2.59979625578436 2.59979625578436 2.59979625578436 2.59979625578436 2.59979625578436 2.59979625578436 2.59979625578436 2.59979625578436 2.59979625578436 2.59979625578436 2.59979625578436 2.59979625578436 2.59979625578436 2.59979625578436 2.59979625578436 2.59979625578436 2.59979625578436 2.59979625578436 2.59979625578436 2.59979625578436 2.59979625578436 2.59979625578436 2.59979625578436 2.59979625578436 2.59979625578436 2.59979625578436 2.59979625578436 2.59979625578436 2.59979625578436 2.59979625578436 2.59979625578436 2.59979625578436 2.59979625578436 2.59979625578436 2.59979625578436 2.59979625578436 2.59979625578436 2.59979625578436 2.59979625578436 2.59979625578436 2.59979625578436 2.59979625578436 2.59979625578436 2.59979625578436 2.59979625578436 2.59979625578436 2.59979625578436 2.59979625578436 2.59979625578436 2.59979625578436 2.59979625578436 2.59979625578436 2.59979625578436 2.59979625578436 2.59979625578436 2.59979625578436 2.59979625578436 2.59979625578436 2.59979625578436 2.59979625578436 2.59979625578436 2.59979625578436 2.59979625578436 2.59979625578436 2.59979625578436 2.59979625578436 2.59979625578436 2.59979625578436 2.59979625578436 2.59979625578436 2.59979625578436 2.59979625578436 2.59979625578436 2.59979625578436 2.59979625578436 2.59979625578436 2.59979625578436 2.59979625578436 2.59979625578436 2.59979625578436 2.59979625578436 2.59979625578436 2.59979625578436 2.59979625578436 2.59979625578436 2.59979625578436 2.59979625578436 2.59979625578436 2.59979625578436 2.59979625578436 2.59979625578436 2.59979625578436 2.59979625578436 2.59979625578436 2.59979625578436 2.59979625578436 2.59979625578436 2.59979625578436 3.26461794271564 2.59979625578436 2.59979625578436 2.59979625578436 2.59979625578436 2.59979625578436 2.59979625578436 2.59979625578436 3.5242076349085 2.59979625578436 2.59979625578436 2.59979625578436 2.59979625578436 2.59979625578436 2.59979625578436 2.59979625578436 2.59979625578436 3.19993551182426 2.59979625578436 2.59979625578436 2.59979625578436 2.59979625578436 2.59979625578436 2.59979625578436 2.59979625578436 2.59979625578436 2.59979625578436 2.59979625578436 2.59979625578436 2.59979625578436 2.59979625578436 2.59979625578436 2.59979625578436 2.59979625578436 2.59979625578436 2.59979625578436 2.59979625578436 2.59979625578436 2.59979625578436 2.59979625578436 3.07306420648377 2.59979625578436 2.59979625578436 2.59979625578436 2.59979625578436 2.59979625578436 2.59979625578436 2.59979625578436 2.59979625578436 2.59979625578436 2.59979625578436 2.59979625578436 2.59979625578436 2.59979625578436 2.59979625578436 2.59979625578436 2.59979625578436 2.59979625578436 2.59979625578436 2.59979625578436 2.59979625578436 2.59979625578436 2.59979625578436 2.59979625578436 2.59979625578436 2.59979625578436 2.59979625578436 2.59979625578436 2.59979625578436 2.59979625578436 3.04931507854715 2.59979625578436 2.59979625578436 2.59979625578436 2.59979625578436 2.59979625578436 2.59979625578436 2.59979625578436 2.59979625578436 2.59979625578436 2.59979625578436 2.59979625578436 2.59979625578436 2.59979625578436 2.59979625578436 2.59979625578436 2.59979625578436 2.59979625578436 2.59979625578436 2.59979625578436 2.59979625578436 2.59979625578436 2.59979625578436 2.59979625578436 2.59979625578436 2.59979625578436 2.59979625578436 2.59979625578436 2.59979625578436 2.59979625578436 2.59979625578436 2.59979625578436 2.59979625578436 2.59979625578436 2.59979625578436 2.59979625578436 2.59979625578436 2.59979625578436 2.59979625578436 2.59979625578436 2.59979625578436 2.59979625578436 2.59979625578436 2.59979625578436 2.59979625578436 2.59979625578436 2.59979625578436 2.59979625578436 2.59979625578436 2.59979625578436 2.59979625578436 2.59979625578436 2.59979625578436 2.59979625578436 2.59979625578436 2.59979625578436 2.59979625578436 2.59979625578436 2.59979625578436 2.59979625578436 2.59979625578436 2.59979625578436 2.59979625578436 2.59979625578436 2.59979625578436 2.59979625578436 2.59979625578436 2.59979625578436 2.59979625578436 2.59979625578436 2.59979625578436 2.59979625578436 2.59979625578436 2.59979625578436 2.59979625578436 2.59979625578436 2.59979625578436 2.59979625578436 2.59979625578436 2.59979625578436 2.59979625578436 2.59979625578436 2.59979625578436 2.59979625578436 2.59979625578436 2.59979625578436 3.11225860773288 2.59979625578436 2.59979625578436 2.59979625578436 3.42048852473569 2.59979625578436 3.79751102332245 2.59979625578436 2.59979625578436 3.37185434725751 3.36204250988082 2.59979625578436 3.36586943173339 2.59979625578436 2.59979625578436 2.59979625578436 2.59979625578436 2.59979625578436 2.59979625578436 2.59979625578436 2.59979625578436 3.58478682437396 2.59979625578436 2.59979625578436 2.59979625578436 3.07652576753501 2.59979625578436 2.59979625578436 2.59979625578436 2.59979625578436 2.59979625578436 3.33826151136271 2.59979625578436 2.59979625578436 2.59979625578436 2.59979625578436 2.59979625578436 3.37588687910859 2.59979625578436 2.59979625578436 2.59979625578436 2.59979625578436 2.59979625578436 2.59979625578436 2.59979625578436 2.59979625578436 2.59979625578436 2.59979625578436 2.59979625578436 2.59979625578436 2.59979625578436 2.59979625578436 2.59979625578436 2.59979625578436 4.15416678896926 3.29612907983554 2.59979625578436 2.59979625578436 3.22322736688131 2.59979625578436 2.59979625578436 2.59979625578436 2.59979625578436 2.59979625578436 2.59979625578436 2.59979625578436 2.59979625578436 2.59979625578436 3.136598296543 2.59979625578436 3.41035805204073 2.59979625578436 3.14201754722178 2.59979625578436 2.59979625578436 3.46270972026923 2.59979625578436 2.59979625578436 2.59979625578436 2.59979625578436 2.59979625578436 2.59979625578436 2.59979625578436 2.59979625578436 2.59979625578436 2.59979625578436 2.59979625578436 2.59979625578436 2.59979625578436 2.59979625578436 2.59979625578436 2.59979625578436 2.59979625578436 2.59979625578436 3.15183655154252 4.04450568037174 2.59979625578436 2.59979625578436 2.59979625578436 2.59979625578436 2.59979625578436 2.59979625578436 2.59979625578436 2.59979625578436 2.59979625578436 2.59979625578436 3.05549889512908 3.87845827419621 2.59979625578436 3.08638207118581 2.59979625578436 2.59979625578436 2.59979625578436 2.59979625578436 2.59979625578436 2.59979625578436 2.59979625578436 2.59979625578436 2.59979625578436 2.59979625578436 2.59979625578436 2.59979625578436 2.59979625578436 2.59979625578436 2.59979625578436 2.59979625578436 2.59979625578436 3.36362012377228 2.59979625578436 2.59979625578436 2.59979625578436 2.59979625578436 3.83285326825137 2.59979625578436 2.59979625578436 2.59979625578436 3.44060850168788 2.59979625578436 2.59979625578436 2.59979625578436 2.59979625578436 2.59979625578436 2.59979625578436 2.59979625578436 2.59979625578436 2.59979625578436 2.59979625578436 2.59979625578436 2.59979625578436 3.39802017770579 2.59979625578436 2.59979625578436 2.59979625578436 2.59979625578436 2.59979625578436 2.59979625578436 2.59979625578436 2.59979625578436 2.59979625578436 2.59979625578436 2.59979625578436 2.59979625578436 2.59979625578436 2.59979625578436 2.59979625578436 2.59979625578436 2.59979625578436 2.59979625578436 2.59979625578436 2.59979625578436 2.59979625578436 2.59979625578436 3.08541878809132 2.59979625578436 2.59979625578436 2.59979625578436 2.59979625578436 2.59979625578436 3.28072078774946 2.59979625578436 2.59979625578436 2.59979625578436 3.44945532343366 2.59979625578436 2.59979625578436 2.59979625578436 2.59979625578436 2.59979625578436 2.59979625578436 2.59979625578436 3.34260516870939
Manes.02G181400.v6.1 3.79581891214945 3.70064765159346 3.03047684732533 3.75038115458394 4.16344384733348 4.19440761449037 4.48792757286099 3.32387150818726 3.68641773527526 4.03643567027412 3.49438284815064 4.08397666626976 3.11804907243019 3.77649929472813 3.01339967241467 3.38469515100924 4.42134335438774 3.80123086013542 2.59979625578436 2.59979625578436 3.93330581446344 3.52016582779557 2.59979625578436 2.59979625578436 2.59979625578436 3.29982034827609 4.6814385498363 4.14820518392652 4.03685567412286 2.59979625578436 4.08082635425553 4.49655854268444 3.85207335137609 3.61722718869772 3.14570398518928 2.59979625578436 3.83362333230266 3.21447733758373 2.59979625578436 2.59979625578436 4.39381909406622 5.04228789964076 3.88392636584803 4.01013362095992 3.19842031549437 3.44390932706295 3.78296404426844 3.38114915188791 2.59979625578436 2.59979625578436 3.11136424535262 4.5476765103626 2.59979625578436 3.39135008704484 2.59979625578436 4.52194924810261 3.6109959391733 2.59979625578436 3.24813913044745 3.35998747224409 4.70266724377004 4.69985167294793 3.46883305524788 2.59979625578436 2.59979625578436 3.14237346324655 3.39839961501261 2.59979625578436 2.59979625578436 2.59979625578436 3.63534940362202 4.34198766508622 2.59979625578436 2.59979625578436 2.59979625578436 3.76998510658159 4.6553376109993 3.70556499966493 3.77811259546182 3.10989770956048 3.62413774721054 5.21599925950772 3.72904501437955 3.60689911294869 2.59979625578436 3.4779161570464 3.60014358493703 2.59979625578436 3.01907165093939 3.03309729085306 3.24973940342139 4.57777599959854 3.11194123837751 4.05468413520815 2.59979625578436 2.59979625578436 2.59979625578436 4.11005258153141 3.20664689713645 3.2175151466054 3.83555055270904 3.31557217321446 3.6032494770633 2.59979625578436 2.59979625578436 2.59979625578436 3.06791173847519 4.25188458821288 3.51918818583208 4.810959145846 3.6939030069005 3.56627389150152 4.81148414201546 3.75675057185501 2.59979625578436 2.59979625578436 3.76223258926034 3.58164156650062 3.40831739229295 3.98810965753994 2.59979625578436 2.59979625578436 3.09809346900321 2.59979625578436 2.59979625578436 2.59979625578436 2.59979625578436 4.90359534281198 2.59979625578436 3.79938721868522 2.59979625578436 3.9875246848918 3.52935196132226 3.0891275296357 2.59979625578436 2.59979625578436 3.8399998178964 3.42743776871339 3.32763914543774 2.59979625578436 2.59979625578436 4.372193448981 4.01015474211928 2.59979625578436 2.59979625578436 3.09448431999199 3.71494525715551 2.59979625578436 3.07277416937966 2.59979625578436 2.59979625578436 3.17781093920006 4.1091360952405 2.59979625578436 3.59666499419307 3.53200633998271 2.59979625578436 4.36471975474238 3.41561414201033 3.11353869906184 3.17503269450207 4.17632700804572 3.77101798222552 2.59979625578436 3.16701331005524 3.33191960041971 4.23673643956694 4.43936418267055 2.59979625578436 3.11037841164054 2.59979625578436 3.8789415331015 4.50803631787242 3.06384658117584 2.59979625578436 3.79991564065168 4.29645095232991 3.48071335577149 2.59979625578436 2.59979625578436 2.59979625578436 3.2233869813897 4.59103542277005 2.9940602321428 3.19004403745022 3.13068999412181 3.95112255391404 4.25563809211142 2.59979625578436 3.98884163140933 3.44756539621456 3.037160815614 4.11610799124803 4.17929783726294 3.47032695685986 3.40445174740808 2.59979625578436 5.36309443914198 4.89104325872169 2.59979625578436 3.58191338367461 3.11468408518749 4.13995550782958 4.39062917383351 3.61677307627576 3.11263355011005 2.59979625578436 6.1541260361976 4.9734815873513 3.02986544421834 4.67375300693252 3.73044051282305 5.83325907869272 4.59524222615882 3.67874131115899 3.00967619553112 3.10108304697002 4.35864043070575 2.59979625578436 3.20006221402401 3.13294224426404 2.59979625578436 4.11709928690952 3.77363354454495 3.2650180229635 2.59979625578436 2.59979625578436 5.55416731268343 2.59979625578436 3.26661495764191 3.0312983665093 3.72430999615427 3.74610372025746 2.59979625578436 3.13920880252861 2.59979625578436 2.59979625578436 4.01510285445144 4.00536962002532 2.59979625578436 2.59979625578436 2.59979625578436 4.79096372284353 3.90479648510061 4.01484295308305 3.51236062960917 3.72219487660684 4.15222177570626 3.62465870022392 3.06159220116022 3.51862563651096 3.23218886600296 3.58557919338385 2.59979625578436 2.59979625578436 3.32702834205485 2.59979625578436 4.36023435280881 4.44974548446327 2.59979625578436 3.68400765031026 2.59979625578436 3.76766519734335 3.23387456029662 2.59979625578436 3.11512830171232 2.59979625578436 5.22389770377293 4.83406650065014 4.2327986660079 2.59979625578436 2.59979625578436 3.14632375028407 3.74435038192893 3.06864531641847 2.59979625578436 2.59979625578436 2.59979625578436 5.40062108789936 4.31344526238739 3.58438008621207 4.13985248852376 4.51448410959426 5.19844233693789 2.59979625578436 2.59979625578436 3.11424136611794 3.43716273481212 4.67229681435703 3.64055824206906 2.59979625578436 3.3970748603418 2.59979625578436 5.87443338366695 4.77335547679316 3.87588028550127 4.57683443672913 4.27814952732081 4.09356781758957 3.58401163972517 3.38877233985551 2.59979625578436 2.59979625578436 4.50026852880867 4.94083240183765 3.45643796967227 4.23286335930274 3.58549110300089 4.28151003794963 5.00236740581517 3.19008785338756 4.39453026483815 2.59979625578436 7.73831372247512 4.74497281638233 3.50726645208533 4.80828972709168 3.63892444229326 5.91287669588434 6.02786002090864 3.6159717350813 4.04691236581746 3.17865863106762 4.9262852891601 3.2895478140268 3.07280994667388 3.29274630253399 2.59979625578436 4.47510783112118 4.74781812948116 3.69894092230814 3.14710624753656 2.59979625578436 5.86944053266336 4.41017295838872 3.52874432227956 3.07382630850462 2.59979625578436 4.60115349631999 3.68252091038086 2.59979625578436 4.54807081784639 3.13261469345293 5.26793468073435 3.72470077920189 2.59979625578436 2.59979625578436 2.59979625578436 5.9171257039229 5.14366266888276 3.52181474650389 4.11899073244088 3.93085353165655 5.34511450514833 4.67039841002996 3.55880419163474 2.59979625578436 3.24897275233119 4.64045055842371 4.41567923007383 3.85195295809741 3.5757082350106 3.22380152582246 4.38930520854332 3.45536050003636 3.0825107763154 3.3307332458249 3.47458296180241 5.53048579056157 5.21311995524198 3.92788527743056 3.12381515159364 4.09826539111874 3.4497260527321 3.88662622344819 4.51932193715137 3.29914297901095 5.62927252050342 3.77912624534054 4.50993257328778 4.38329724643296 3.46325859116795 5.37415007706726 5.44729090366307 5.41552185349719 4.93267775807833 2.59979625578436 2.59979625578436 3.07415123844217 4.31791265464538 4.06957312268333 5.53260901940399 3.55603337558458 4.03287503074016 7.01374045039201 2.59979625578436 3.06134786401126 3.41721789991342 3.44073658393479 4.2627139023923 4.19113732327965 3.14919715036927 2.59979625578436 2.59979625578436 4.37965399763471 3.52542129662251 3.22344610197473 3.11784851617552 2.59979625578436 4.24077504340824 4.17748738386806 3.81807624292966 3.49715164307647 3.04794204847268 4.26509079117812 4.41508978927913 3.57920802154271 4.30323979225234 3.51034282900347 4.8518837018724 3.48895088648259 3.35537022837668 3.39541109862574 2.59979625578436 4.30486787384004 3.63623434719452 2.59979625578436 3.2415469443954 2.59979625578436 4.28817144464823 3.11298070489525 3.3699188977181 3.26470865579439 3.03813347158508 5.78878404211356 4.87197274504945 3.7718602882907 4.4815661410886 2.59979625578436 4.56550995443617 4.37247952724657 5.31488583001111 3.14267566082531 3.43303792983199 5.34226527856051 5.28709725093575 3.2656464759195 2.59979625578436 2.59979625578436 5.54213274318952 5.84253497784773 3.53416582521799 4.81754591171003 4.22565274854529 3.35371734162331 6.8386343148398 3.63472010443734 3.53081433923715 3.07142817417063 5.23021170043666 4.22377357729133 3.23993430627071 3.77039983880998 3.47010227507714 6.52731895688039 5.34274434946941 4.50534387003397 4.41024552649794 3.53231847300873 2.59979625578436 4.21915361101809 4.82135172969161 3.01490231394773 3.71231098227117 2.59979625578436 3.67928419197264 3.82924657268428 2.59979625578436 2.59979625578436 2.59979625578436 4.67227768416133 4.43985809767661 2.59979625578436 4.01139348891446 2.59979625578436 3.73972313281026 2.59979625578436 3.23264526912839 2.59979625578436 2.59979625578436 2.59979625578436 3.45536328277789 3.23608720942091 3.13327665589051 3.79310751526196 3.62970343240219 4.74578912021287 3.37150153489142 3.57485221678413 3.77700890312273 4.82052470348111 3.85326458900264 4.30905012490611 2.59979625578436 2.59979625578436 4.25907770478989 5.20448833313278 3.46951039942522 2.59979625578436 3.32871826849192 3.48281875462644 4.32179414007666 3.32526864023558 3.66037152574658 3.13899408145671 3.5792875926982 4.55453009598739 3.09168813019347 3.82616644787739 2.59979625578436 3.86368274392085 3.65399748847355 3.03997188674666 2.59979625578436 2.59979625578436 4.55675022863163 5.27666491474495 3.80229284395093 3.58686561369776 3.76305104014096 4.08500922753451 4.29312012428357 3.08499272863383 2.59979625578436 3.18881389019315 3.67704188197736 3.4978365852273 3.29025677866774 4.81893948317251 4.49184761111685 3.48037588270895 3.89958109685791 2.59979625578436 2.59979625578436 2.59979625578436 3.58986033417048 4.48109892886722 3.10937730926642 3.91040234522286 2.59979625578436 2.59979625578436 4.16132324754283 3.20381007552223 3.44879108853492 2.59979625578436 3.92546566256828 4.65798716176326 3.64375553407151 3.33659959047805 3.7464171855587 2.59979625578436 3.51499110119768 2.96285904255512 3.0753039300318 2.59979625578436 3.61641427842445 3.44336746541449 4.07955492702352 2.59979625578436 3.45055086810467 2.59979625578436 3.59848267571914 2.59979625578436 2.59979625578436 3.63802504669685 3.45229135332417 3.37185434725751 3.66593204232818 3.13903998395891 4.24275299171973 2.59979625578436 4.31648287491186 4.14042656915062 3.66297563908253 2.59979625578436 2.59979625578436 3.28089785406808 2.59979625578436 3.48410114397242 2.59979625578436 2.59979625578436 3.66098315638991 2.59979625578436 2.59979625578436 3.53953527174762 4.03322107445089 3.16658854311766 4.27260060679113 2.59979625578436 2.59979625578436 3.37424946298459 3.45273288614406 3.76160045208017 3.03412909987516 2.59979625578436 2.59979625578436 3.23035530106182 4.32364185819135 2.59979625578436 3.83756148430802 3.60798097877415 4.21709244176099 4.66832207899897 3.38020251553063 2.59979625578436 3.7884533108739 3.93866419911265 2.59979625578436 3.87658420002993 3.91016354464085 3.839100201193 2.59979625578436 4.03180650564226 3.22310506880101 4.44378722220023 2.59979625578436 2.59979625578436 2.59979625578436 2.59979625578436 2.59979625578436 2.59979625578436 3.95201576043433 3.88503860751361 2.59979625578436 4.20011875794382 2.59979625578436 5.28639394104564 5.48210569036016 4.40711821045092 3.78571618747852 2.59979625578436 3.21021486625664 3.803218555989 3.49200943256135 2.59979625578436 2.59979625578436 3.60467421168305 3.44986319488193 3.69191241686749 2.59979625578436 3.29367264049087 4.60202032608524 3.52788263827347 3.34233340375088 2.59979625578436 3.25006177786541 4.26288235301031 2.59979625578436 2.59979625578436 2.59979625578436 2.59979625578436 4.4688847820516 4.20006188451688 3.9861096364649 3.81657914533774 3.45454556694801 2.59979625578436 4.27685170672459 4.02838372931525 3.26993010504482 3.50979356917955 3.39597509573417 2.59979625578436 3.05549889512908 2.59979625578436 3.29856936453973 3.28474754635573 2.59979625578436 3.99439517309256 3.18171305316302 2.59979625578436 2.59979625578436 3.41790356109809 4.15029403147123 3.32729296405233 3.14315768447763 2.59979625578436 5.64369695051306 2.59979625578436 3.61482800661992 4.79587404593374 3.68000914401727 4.36255775005225 5.183133818532 3.14301693326046 3.61692676086504 2.59979625578436 4.17155347244896 3.48287750794055 3.48455101835497 3.64140864338203 3.38871823839132 2.59979625578436 3.77317512885647 2.59979625578436 2.59979625578436 2.59979625578436 2.59979625578436 3.3044068221996 2.59979625578436 3.22256664660478 2.59979625578436 3.35379231418697 3.82023768338981 2.59979625578436 2.59979625578436 3.83955901297806 2.59979625578436 3.35328498908235 2.59979625578436 2.59979625578436 3.07369795760033 3.79558990087403 5.02816970590361 3.70634912023239 2.59979625578436 2.59979625578436 3.16483281905453 2.59979625578436 3.12439282256448 2.59979625578436 2.59979625578436 3.3537310595367 3.0410586930376 2.59979625578436 2.59979625578436 2.59979625578436 2.59979625578436 4.32470220899727 3.43325699342525 3.78979541414061 2.59979625578436 4.39302346921139 3.36450168777952 3.06320104111917 4.19994745043866 2.59979625578436 3.29381410174513 3.56888036552917 3.0292052725966 4.38907894129213 3.1167432246131 3.64772177115844 3.27961246069983 3.34529463786093 2.59979625578436 4.439163874926 3.86017217038208
Manes.02G181500.v6.1 3.79581891214945 4.12294770149171 2.59979625578436 3.85399867173188 3.68880981927216 4.19440761449037 4.42246246804532 3.11445218865464 3.23690244174881 2.59979625578436 2.59979625578436 3.48120591205738 3.32888032498958 2.59979625578436 3.51251450879117 3.6969227908129 4.74732202935507 2.59979625578436 2.59979625578436 3.52689480351742 3.64676774902138 3.25601641733816 2.59979625578436 2.59979625578436 3.36517982117798 3.58052694302842 3.93938502784833 3.64013835869225 2.59979625578436 3.34471773959398 3.76602521169168 4.72435018432142 3.40635991829517 3.19522409136653 2.59979625578436 3.57314526813464 4.94075528579631 3.21447733758373 3.54273597101275 3.54404840770504 4.09324875474017 5.28749902066422 3.75549922483877 3.43514863882075 2.59979625578436 4.02422064017721 4.90020531624185 3.38114915188791 2.59979625578436 3.26766221655289 4.28394853566575 4.7439603633091 3.1269057721942 3.06059267461742 3.30273000440967 4.42490146569415 3.47984882381643 3.11439241586576 3.50929109955559 3.14040437654277 3.88167187948534 4.29168250082403 3.31285807433133 2.59979625578436 3.15500955286225 3.14237346324655 3.71564452659676 3.19194094230314 2.59979625578436 3.36088296270151 3.45118233955962 4.46530999005297 2.59979625578436 4.68113159220027 4.35439551718836 4.78876379136237 5.47254015188565 2.59979625578436 4.94849304378924 2.59979625578436 2.59979625578436 5.16797937685703 2.59979625578436 3.60689911294869 2.59979625578436 2.59979625578436 3.85105948740097 2.59979625578436 2.59979625578436 3.03309729085306 4.00876840603554 3.53864938527956 3.32037428677871 3.30794006058808 2.59979625578436 3.844423412108 3.00717831127145 4.48757052936941 3.45191339399238 3.4669581166417 3.42255166707302 3.71519268625639 4.45243663337684 2.59979625578436 5.12862405186618 3.11766270619839 2.59979625578436 4.51188867859866 3.51918818583208 4.45638386098243 3.7929621197833 3.56627389150152 4.44265235265464 2.59979625578436 2.59979625578436 2.59979625578436 3.96159561599773 3.69253179012581 2.59979625578436 2.59979625578436 2.59979625578436 3.35765264354746 3.09809346900321 2.59979625578436 2.59979625578436 2.59979625578436 3.64047583210619 5.15903933203595 3.9016924230135 2.59979625578436 2.59979625578436 3.9875246848918 3.0212344291614 2.59979625578436 2.59979625578436 2.59979625578436 4.39902573701029 3.27858906737281 2.59979625578436 2.59979625578436 2.59979625578436 5.07582507129386 4.19079790092906 3.21244460660398 3.31164659151673 3.09448431999199 3.57130530482096 3.69430075694107 2.59979625578436 2.59979625578436 2.59979625578436 4.25343892241773 3.96113482331506 3.30425500275403 3.59666499419307 3.41052235213113 3.3572885702161 4.52008162870961 3.53781329340431 3.48059009761494 2.59979625578436 4.32089507931617 4.28724935013667 2.59979625578436 2.59979625578436 3.33191960041971 4.69442388930341 4.87926022286088 2.59979625578436 3.11037841164054 3.17915297907334 4.06225761433274 4.45104021527146 3.51640820234231 2.59979625578436 3.79991564065168 3.70830021421705 4.08318979598926 2.59979625578436 2.59979625578436 2.59979625578436 3.66402117096709 4.95039196596014 2.59979625578436 2.59979625578436 2.59979625578436 4.58090563561855 4.52278733217556 2.59979625578436 3.55532333445709 2.59979625578436 3.037160815614 4.73548497538029 4.36868048377418 3.21994986238806 2.59979625578436 3.09039111622633 5.97365901416763 3.92440086533052 3.67286410586901 3.69283169022679 3.61403047043039 4.04826925530246 5.06216375538327 2.59979625578436 2.59979625578436 2.59979625578436 5.97651860560068 4.436165552977 3.45073439548337 4.30803670405607 4.0888522953627 5.70052298798658 4.59524222615882 3.37140050762372 3.00967619553112 2.59979625578436 5.04768962806039 2.59979625578436 3.70377575321868 3.5131653356028 2.59979625578436 4.60834619089484 3.49727193506312 3.07224328759053 3.16305146276653 2.59979625578436 5.7968602520107 2.59979625578436 3.60689639667395 3.20780008800332 3.96110181010506 4.74890399981929 2.59979625578436 3.52367043205901 2.59979625578436 2.59979625578436 4.01510285445144 3.43218861185877 2.59979625578436 3.24358690281098 3.87599515681154 5.63533037725618 4.34072159776142 3.28739172790693 2.59979625578436 3.17150791081674 4.33900063062576 3.73996799412852 3.06159220116022 3.51862563651096 3.23218886600296 3.40975513062506 2.59979625578436 2.59979625578436 2.59979625578436 2.59979625578436 4.09760074552466 3.53421281753572 2.59979625578436 3.84261796704847 3.15498124947046 3.61779196529466 3.04994649852283 3.07878727232066 2.59979625578436 2.59979625578436 6.08602775046683 4.53431929062401 4.34138415651847 3.573123134579 2.59979625578436 3.79473822698295 3.12232509438277 3.06864531641847 2.59979625578436 2.59979625578436 2.59979625578436 6.11149711410758 3.98212570726758 4.11617595338912 4.35372005426825 4.99334022522498 4.86520876322733 3.41008409776741 3.53813333396401 3.72731921259944 2.59979625578436 4.31526339969202 4.57003431454786 2.59979625578436 3.71383567433466 2.59979625578436 6.15693525131039 5.0613285116497 3.80697767267781 4.57683443672913 4.38912283565932 3.99085346973984 3.30235343986351 3.05906766596064 2.59979625578436 2.59979625578436 5.0963325841582 4.2196835175066 3.92695775342536 3.52676127792897 3.58549110300089 4.45729826722604 4.77982175692621 3.42897032873693 3.37143112947888 3.69965353536261 7.46712517211838 5.30789527603867 3.93534997357748 4.35387864999991 3.45416095825858 5.91287669588434 5.57850214354756 3.89502161092046 4.04691236581746 3.86220897474037 4.80536961223017 3.2895478140268 3.07280994667388 2.59979625578436 2.59979625578436 4.47510783112118 4.57602739872608 3.38617171524093 3.53689864302089 2.59979625578436 5.83741466340823 4.91060413152919 3.98911833849769 2.59979625578436 3.81847511642453 4.48798103486455 4.40030606505052 3.36241783843061 2.59979625578436 2.59979625578436 4.99523479797265 4.15487466269309 3.14307563156158 3.57861008867875 3.26109012879803 6.38352832693831 4.90972230975181 4.02402990737736 3.97016073246353 3.55707684656612 5.13151307230686 4.47916531704845 3.85223087469537 3.90494635897467 3.24897275233119 4.52560991642811 4.76463536764232 4.32252932440454 4.29386473267276 2.59979625578436 4.79370339798468 4.29103058565429 3.55233862809673 4.37013922860446 3.10996514328171 5.20306624579715 5.17555860586413 3.72209426656321 3.12381515159364 3.3738486396907 3.4497260527321 4.71005479575199 4.32188983638713 3.29914297901095 4.30718267777344 3.62790740949225 4.85302039912242 4.91488999321837 3.68276761886976 4.82711216081377 5.90776008140494 4.84270096803153 4.84601416061184 3.90538445087461 3.84065652934938 3.07415123844217 4.02797903875605 4.22735679182724 2.59979625578436 3.21112129012012 2.59979625578436 7.01374045039201 2.59979625578436 3.39262644786142 3.33282874095462 3.62280837559436 4.02558572051835 4.35943019608191 2.59979625578436 3.57041299923972 2.59979625578436 4.22628114414909 3.78201820742754 3.66411922568851 2.59979625578436 2.59979625578436 4.16409055211725 4.81533626129093 3.53203352010553 3.49715164307647 3.23107304392998 4.46253983676646 4.11158258090912 3.09650342821345 4.18858767721428 2.59979625578436 4.02756779481344 4.15224025729538 3.35537022837668 2.59979625578436 3.08352688683135 3.83847118620097 3.50203005288194 3.20605869871251 3.05543704798616 2.59979625578436 4.4085114497395 4.00299839987978 3.48567007750874 2.59979625578436 2.59979625578436 5.70941592727477 4.59524090790622 4.21725448108976 3.81507478095943 3.76564883305679 4.64821731345267 4.57963036787199 4.38196087200982 3.36314563101168 2.59979625578436 5.49379551581651 5.16689525330453 3.73391719046449 2.59979625578436 2.59979625578436 5.07262114083673 5.77422053933327 3.53416582521799 4.87826982219264 2.59979625578436 3.5181177796101 5.27851622508249 3.33926872403034 3.69417829184246 2.59979625578436 5.45989726917981 4.36249108356059 3.49795787344468 3.6983488676737 3.31390949928497 6.85989678412758 4.99761822567051 4.07060484097967 3.61142910901563 3.07210468251341 3.17231317506197 4.5394411900954 5.17116058660673 3.18485473878746 4.44620714350969 3.15134302408755 3.86603275622437 3.48189063170724 2.59979625578436 3.04937180421191 2.59979625578436 4.67227768416133 4.43985809767661 2.59979625578436 3.68422999573073 3.29459327228905 3.73972313281026 2.59979625578436 3.67936739780813 2.59979625578436 3.48331719498716 3.69156864533317 3.58311592753866 3.23608720942091 2.59979625578436 3.99708007539002 4.22952240881057 4.53078155829497 3.14868655853493 2.59979625578436 4.02344476662737 4.5373060117903 4.0660818130503 3.73896028770694 2.59979625578436 2.59979625578436 4.25907770478989 5.01996847623178 3.59922678175207 3.45647939961573 3.83749137434024 3.48281875462644 4.96245941072923 3.48381109612499 3.52325764568153 2.59979625578436 4.65426473288279 5.03400236084315 3.44382243362458 4.54464228399026 3.39551074369792 4.09181682514192 3.97316101220277 2.59979625578436 2.59979625578436 2.59979625578436 4.82972145248533 4.73990501152206 3.80229284395093 2.59979625578436 4.11066704029542 3.76942079323259 3.39133175835895 3.28280950206751 2.59979625578436 2.59979625578436 4.47726345222936 3.63146421946987 3.77443947247914 3.78815434729946 4.41397246034523 3.96259276784423 3.31107187306906 3.33697494199146 3.14192697751166 2.59979625578436 3.17879938663296 5.08577892975486 3.31680275846176 3.27177532694313 3.13864089446275 2.59979625578436 4.62750653176022 3.0284462862932 3.87366414569622 2.59979625578436 3.11591032459858 4.4966419434539 3.71255584249587 2.59979625578436 3.83323305475365 3.94694545506219 3.35112322452084 2.96285904255512 2.59979625578436 2.59979625578436 3.89557230081773 3.6259675130652 3.82456533079323 3.25897829856142 2.59979625578436 2.59979625578436 3.42048852473569 2.59979625578436 3.5866975655272 3.12724282625815 2.59979625578436 3.53996910997867 2.59979625578436 2.59979625578436 3.89806602983649 2.59979625578436 4.40904415968778 3.71380891902958 3.55486197040881 2.59979625578436 2.59979625578436 4.42085596073655 3.42251220363524 4.03002389559341 2.59979625578436 3.25879465846468 2.59979625578436 3.07652576753501 2.59979625578436 3.53953527174762 4.03322107445089 3.39636938341973 4.60093869080165 3.33826151136271 2.59979625578436 3.68263909842841 3.45273288614406 4.34105549613633 2.59979625578436 2.59979625578436 3.28755938414103 2.59979625578436 4.09157308554448 3.11624245650931 3.67953587081363 3.3197901182369 3.23836589690278 5.31583332484831 3.38020251553063 3.66416623449122 3.14332354224269 4.58806995843994 2.59979625578436 3.62099745099714 4.22719409016126 3.93208784448111 2.59979625578436 3.29612907983554 3.95414086578989 4.06375542056152 3.47486106856339 2.59979625578436 2.59979625578436 2.59979625578436 3.24925207574573 2.59979625578436 3.39912989984874 3.52311327369897 2.59979625578436 2.59979625578436 2.59979625578436 5.85540789248489 5.02704720739341 2.59979625578436 3.6661895749198 2.59979625578436 3.64215591805989 3.649182354296 3.05120239547897 2.59979625578436 2.59979625578436 3.4742952044758 3.71285568593711 3.3002224879288 3.7341416335537 2.59979625578436 4.52070971416603 3.06980125949796 3.85972874654865 2.59979625578436 2.59979625578436 4.49011859716757 2.59979625578436 3.14662082988331 4.10346133520006 2.59979625578436 4.26259405901147 4.04450568037174 4.04315503667217 3.4239887387881 4.09546754697295 3.44901952329009 4.27685170672459 3.78119010223562 2.98900452407651 3.76245128849444 2.59979625578436 3.60460476561547 3.50030527778916 3.06479868293381 3.09629371888845 2.59979625578436 3.11870604035815 4.6271471546373 3.51092015828471 3.37964665561139 2.59979625578436 4.05151525200939 4.89705600279715 3.02276451142146 2.59979625578436 2.59979625578436 4.21664709689023 2.59979625578436 2.59979625578436 4.79587404593374 3.14928056722215 4.70401693904992 3.96217178148662 3.66809214722739 3.32630363502723 4.23305947155913 3.81162879428818 3.72870756154024 2.59979625578436 3.86268534291012 3.24657439596401 3.52149089330638 3.86179032336765 2.59979625578436 2.59979625578436 2.59979625578436 4.08532605132558 3.9708815959315 2.59979625578436 2.59979625578436 2.59979625578436 4.06166130216564 3.2235071789958 3.7218804815132 2.59979625578436 3.1677776264212 3.37365795353155 3.77222361095045 3.55735590474518 2.59979625578436 3.07369795760033 3.58508707760162 5.25563330701578 2.59979625578436 2.59979625578436 2.59979625578436 3.3939317028683 3.43782853744042 3.12439282256448 2.59979625578436 2.59979625578436 3.51813431289006 3.66080876992859 2.59979625578436 2.59979625578436 2.59979625578436 2.59979625578436 4.24483153087363 3.28340384350047 3.63732703474947 2.59979625578436 3.67780851228293 3.53111261296467 3.06320104111917 3.55423144868542 2.59979625578436 4.02731524103126 3.88192922029148 3.0292052725966 3.90291938238005 3.1167432246131 4.27954031487251 3.55270442973838 2.59979625578436 2.59979625578436 3.31064883422489 3.7560974502665
Manes.02G181600.v6.1 5.08646840790994 6.54260640607089 5.17564158083075 5.39718514433223 5.57179598080217 4.60059294719446 5.79689532505939 5.43429467013104 5.7412209136452 4.27504278837248 4.85305591947628 5.02614632661936 5.24952538586484 5.63625254012545 4.77264421828679 5.56089829985706 5.83916367910766 5.24297715705908 5.98009234923989 5.40409699044359 4.50694654740009 5.38783495638151 5.30359914954595 4.92696844060189 4.99693803974958 4.65658363112381 5.29471860977478 5.35210249621667 5.45718598648416 5.16535132563072 5.11950030161053 4.57710511267078 4.77121417211597 5.13617398640887 4.91804535358347 5.16738578974912 5.33704581188537 5.00942516577332 5.96614456233831 4.93821106905452 4.77295517848126 5.0949950295189 5.07015658347287 4.78170252645755 4.7347230250455 4.31353316897254 5.06357942315092 5.33506461334569 5.54243918697651 4.94330150756933 4.45993524155494 5.30117824081142 5.79831260305758 5.29477890221074 4.97760437753053 4.77514021373469 5.69322087576627 5.37992999994492 5.40538950498725 5.13724574918795 5.2471420816305 5.44414812477035 5.29071645582657 2.59979625578436 4.95107348026378 5.1447470677866 5.73753976365307 5.40344470109017 5.48831488995389 5.13970045822004 4.87496371871707 5.2157884080846 5.94744960779352 5.8166066397783 4.35439551718836 4.86357103238176 5.62436260494223 5.24609710295013 5.50797928225139 5.49190019768666 4.96000640779084 5.69056199846922 5.34070717890716 5.12557000728794 4.76508575779198 6.53587600509242 6.07445179724316 5.7331172878512 4.90571879182348 4.77118071753931 5.36681001978763 5.52016016370752 4.83766880331225 4.92037233068936 6.50522654805199 6.17146452092826 5.38893414806669 4.9128334515101 5.19780023284589 5.07034079522116 5.51587710574808 5.08258242160544 5.18179094869016 5.44436649422998 5.12862405186618 5.08479500742964 4.50723192039557 4.91135490643205 4.9194316274037 5.56998128800192 4.86529173213339 4.68692410658827 5.59317364239012 5.16061923839407 2.59979625578436 4.18967018362555 5.17083421071523 5.36239779893747 5.02192753709656 6.17431195397531 5.39520866659663 5.93451470916515 5.62527236064679 6.1061974771169 5.52504355952373 4.45682179403041 5.7618637962919 6.07823030565513 5.23070429151555 5.34018568521829 4.84304382594708 5.7502233949921 5.25755316906762 5.00460209965146 6.1159003933521 5.97080495680926 4.56488345226048 5.0997057461949 5.04770928269591 5.28625433366847 6.0576859411261 4.7006354487494 5.1249711462637 4.92278352753972 5.49815500567825 5.34807502439149 5.0821146079614 5.85408695642761 5.1461005160052 2.59979625578436 6.01501924371912 5.031023566887 5.00175248806398 5.01641739504704 6.08306410720411 5.27379419265954 4.84811847331967 5.18989112512827 4.69881519503097 5.03360693545318 5.68508287266111 5.35393096421437 5.37927626854974 5.8099480897758 5.7591310334341 5.31873897380769 4.81641917716865 5.71455891968715 2.59979625578436 5.84596921238865 5.3558199847208 4.79458017567572 6.10290661149895 4.90073528209625 4.60014302335641 5.53087464743011 5.06953659453863 5.60493164818605 4.82688892471711 2.59979625578436 5.57380211608442 5.11456860494377 5.57095469552833 6.54341539806429 5.58145934255752 5.20410423056313 4.7530005444262 5.57140433631188 5.74648813998623 5.79671919070823 6.01553061252724 5.23001261082306 4.50680177423274 4.80739877933981 5.3086591807832 5.33049224573091 5.33017436545569 5.16577815084087 5.65923472057695 5.45583759730855 5.28223631088659 5.00212591355455 4.51412715909619 5.25780543817932 4.89345830223908 5.623793629236 5.66687274213864 4.29273045318865 5.35509786156522 5.10398020730708 5.31540946260307 5.66034600800215 4.41186666836158 4.59524222615882 5.0132517249484 4.51282829247451 5.20966993877788 4.29141767882129 5.19878403319461 6.12143409560564 5.53920960950861 5.63211826316621 4.66496412858191 5.14195620307159 5.395028398251 5.02314648209077 2.59979625578436 4.3587495466826 5.41775509638884 5.68359093226114 5.741627166951 5.6284250202795 4.87900700298886 5.44661197828207 5.27081693361868 5.12805814131496 4.96806266520832 4.84520234234722 5.50932993412202 5.24510814708616 4.66705083300496 4.69419455852561 5.76326950476548 5.31207039375941 5.78021801114795 5.2441348165488 4.7087729367258 5.47235018189893 5.58627675499107 4.82622808692342 4.96785008083243 4.8375347443669 4.83222238471573 4.79778110379038 5.41734002127542 4.29996021616908 2.59979625578436 5.01870289228854 5.48073390261353 5.57348043171676 5.48512535287174 4.59937387048818 4.94744357183592 5.62818518034313 5.27900211299807 5.29762652538741 4.66612364331492 4.97059319187533 4.8779459989121 4.94736685139122 5.11092657692109 4.68855062281461 5.00491050682109 4.95600584493021 5.30798090740035 5.03069813201026 4.41478158454209 2.59979625578436 5.80047894455779 5.13316497246053 4.79027731319503 5.11582948558115 5.07972207540932 5.28430698361271 5.19538043379648 5.10560397562807 5.63092671285602 5.15355067941087 4.83884325831687 5.63207838661437 5.2382855745138 5.42347273737351 4.98038202517264 5.34223060687678 5.57905685600277 4.47778461203602 5.32121683038982 5.00663654851226 5.14697052697192 5.51655835705782 5.11289582701539 5.01895730954084 5.07425740174072 4.94399122072792 6.27809305203438 5.82252424873839 5.65079903306647 4.97958565010494 5.03947276151777 5.0819504274981 5.62810663718785 5.68275581378455 5.09979906750182 5.76207662559349 6.04283203044643 5.54399964231358 5.01070106984494 5.03979949222075 5.85108766461031 6.527576374776 5.48319872908747 5.81274814321275 5.12128313424428 5.99509166023819 5.92954590349291 5.66823089736193 4.94921910740071 4.75038861617068 5.97484628603268 5.65106331893428 6.66244420833375 6.0704564323782 6.28297791613009 5.7014944622107 6.13761956857932 5.43830002682372 5.03542574583308 5.3429916069977 5.12846213750873 5.51299550466274 5.40821395191695 2.59979625578436 5.73466615395654 5.20470772210388 4.82100977681788 5.44170420415521 5.03320457587851 5.13150853874991 5.25624997046361 4.90972230975181 5.34613446042183 5.0157358188269 5.64812747140714 4.24023921976887 5.723055103643 5.69222589655425 5.00985094957865 5.51242928773421 6.52526566401122 6.27225045639002 6.16757235866145 5.44948064184753 4.87281720386877 4.53891582127765 5.67001665830143 5.10200029442533 5.22379500852812 5.46696162705125 4.54900877955604 5.59849759626177 4.99601517001097 5.44709849171897 5.28104279936183 4.92623251050141 5.0593615218707 4.8685216108005 5.05715394627078 5.49107277038808 4.88822660810007 4.2955515528921 6.0979235450204 4.97910882056307 4.80088185642445 5.42107548028859 4.68304692747513 4.86821694264522 5.31801617498363 5.34415968332396 4.38890659128233 4.43990877267384 5.76265438468298 5.53260901940399 4.71086795687593 6.48528222566695 5.10232704871668 2.59979625578436 4.98238600982008 4.54481408285063 4.79436101604672 4.45994324232863 6.01252551607451 4.88590470358587 5.25654447849798 5.51573068400907 5.5091451861314 5.67233203217135 5.13925023864556 5.57584796100053 5.55780069943709 4.9961320471354 4.88511219961532 4.56524049308941 4.87988838936719 5.23584823503464 4.26509079117812 4.89929331342009 4.73950732274379 5.81149116753233 4.82258873165215 4.91752154773495 5.6265308634635 5.7191205839369 4.44505854693882 5.04547842613847 6.04864108870012 5.40181131251908 5.26017422195698 5.56437901292917 5.46873189640047 5.16530431943274 5.37395939607635 5.40966622104034 4.72588009178136 4.9925410173587 5.226397006992 5.95246294891227 5.06900683665206 5.23289472717528 5.55029900380309 4.99747452617351 5.08704911157947 5.88696543069844 6.05067708473769 4.98898284742636 5.34226527856051 6.07261980219959 5.11787471291438 6.49997648892364 2.59979625578436 5.21254703837996 5.48359699532056 4.97071587892005 4.87826982219264 4.95854399696236 5.57786704513244 5.75714517131557 5.00638886346257 5.04271454580061 4.72358469123705 5.65691586279424 5.77989898050171 5.84767314231856 5.44015691156705 4.93687802344587 4.91800018587716 5.52136972590982 5.0155798335466 5.73742333858497 5.02814532478717 5.38236314929197 4.79427800519356 5.06435705838293 4.31299833264546 5.55271132610668 5.02317214531686 5.30885099420128 5.33757739182878 7.45125437496909 5.45704390049677 5.20234500041225 4.61163739126946 4.74256687448495 4.998504440563 6.20049973294249 5.56009200695125 5.04129399128665 2.59979625578436 4.95846439570555 5.03238969886925 4.76505354445155 5.30031617607179 5.31238686123693 5.58221469719968 5.21429338827246 4.73014818565694 4.86416920263528 5.55423539929217 5.68296842447153 5.93962019817327 5.01403840957566 6.03225794186858 6.08939990188882 6.01993282766775 5.74968337812789 5.15588548222573 4.46502859714452 5.546517638909 4.54976539257451 5.71453862586169 5.42226691255993 5.65653726227043 5.65074529931512 5.6363041609987 6.59310885460874 5.4541501386717 5.09921640046376 5.68374841521904 5.22770035857399 5.70352611893651 5.56321282711967 5.22285246533087 5.18952932983364 5.10315079697793 5.49477513827181 5.25604310487365 5.05562289918963 5.96244663707628 5.42811929846965 5.45071728547633 5.17235770958134 5.24027654492664 5.36343335309083 4.65539176454552 5.39793371449766 4.57933018096939 5.54646328073939 5.76291599342512 5.82688301864409 6.28548241901415 6.29002917042493 4.69171528271106 5.63592703294874 5.14350553847425 5.49466609084305 5.27197491812603 5.31834782838197 6.01131070799788 4.78686439319127 5.01864171317875 4.89282057395534 5.31097958012828 5.46424782226804 5.25227420038632 5.58766868358711 5.75867201799737 4.52842594753714 6.47867637187883 5.45831978601572 5.3325877757504 5.11268897783115 4.97295528509431 5.43375959847531 5.49437514732023 5.43195495812655 5.09247635825916 6.08842829629388 4.2239412987251 4.71035925016517 5.50588546611693 5.37915777177629 4.89415513800518 4.26954800455055 5.89822336901242 4.87290653282719 6.34544561834366 4.41231140610649 5.05494934094702 5.86433763617526 5.97611781429461 5.07825531006054 5.05938298464059 4.2161612464992 5.81465265917025 5.24867461796419 5.20260722904427 3.60066604531036 4.51773985457628 5.69832282365904 4.62860731200674 5.37217678583174 4.85144568944303 4.80538568423466 5.13442196760834 4.39734901598926 5.75684431978247 5.07731138892656 4.74782076572402 3.98913164878897 4.75464178257247 5.45413905135691 4.69567495998156 4.56428816986309 4.72798589670303 5.0760426905778 6.21964918451065 4.93440658670729 4.29779880787725 6.05399645496829 4.76893832525406 5.30936806900067 5.64164374417921 3.6888404671252 4.4402739458074 5.73433392692731 5.78614246916111 4.50422311865572 4.35160983996017 5.45667075841334 5.10806195404078 4.47587490570036 4.94213441455714 5.75590953937964 4.77283833921899 5.84435848347974 4.52263728459041 4.74693319765526 6.25707748257969 2.59979625578436 5.09461985079993 5.6473459359243 5.72440515974775 5.45077483181779 5.14946080471239 4.12953068130464 4.67503778148161 5.47271375811631 6.83159271537088 4.9812605270716 4.40711821045092 4.61387990843583 3.95645175206502 5.18787995393214 5.37146410305395 5.15478225306496 5.30840405325467 4.89435864368278 6.05931239404861 5.76099874708097 5.10304939728955 5.66813901882745 6.62866895200848 5.00509284925237 5.31324912354946 4.39565414980959 4.81211767708404 4.95318594946585 4.99756211145604 2.59979625578436 5.51390435228247 5.7511825381731 4.85970413799031 5.02496380398442 5.09437018306266 5.35346931884731 5.03820607610841 4.99008183992059 4.50840340074989 4.90563922182255 5.40642426401215 4.45904118804006 5.13656447074298 4.99085082539715 4.64021012449764 5.65612687701434 5.53193380473864 5.18961728413549 5.33819976310584 4.82089553618266 5.66000638027364 4.82381156727587 5.2626379283187 4.60220110752524 5.13351688984727 5.93636359338513 5.47111633018539 5.07274495252105 2.59979625578436 4.97569000070355 2.59979625578436 5.08620834890903 4.79587404593374 5.24242077670057 5.29763683955262 5.01462391454766 5.18318766560136 4.85340112589337 5.00393137086233 4.44445085305624 5.10807728333536 5.74902782706639 4.67429581607588 4.51784539348913 5.19844349145869 5.62951796275225 5.20884815772509 6.03379924743998 5.40049634515517 4.8261813326352 5.34769671688594 5.25126326157818 5.35957048458314 5.17756811031741 4.74666466109088 4.45668542427955 4.88336605513373 5.09353410909182 4.51676655978197 4.84338711233038 5.00556898226919 5.05209524644162 4.89497328594974 5.15012234608409 4.66510889959329 4.81372286436573 5.00907677466464 5.262392252374 4.92780582607938 5.02947899768586 4.38421152707489 5.30593464046381 6.29245660636422 5.38441180314647 5.0067610433886 5.29247624111482 5.61088024143791 5.03206922842288 4.84110733217122 4.97152579489293 5.33845339258675 4.69836497402956 5.30591752101548 4.61089470722271 5.4719573667134 5.55714998767452 4.7641296913235 6.14482717236584 5.93423105469569 4.5019527195376 5.17370766643488 5.46912691493087 6.81163553471756 5.57102610026544 4.63496119504065 4.76700126465001 4.94442711839331 5.09470778852408 5.00000176257895 4.85423392920911
Manes.02G181700.v6.1 6.21445382721168 5.05501740459808 4.87665219905209 5.89401128448083 6.01496761686341 6.4620331831463 5.82083684138489 5.86474775855709 6.0363573589801 5.21862000119708 5.62294502935756 6.1160164988446 5.71538346115923 5.10836010141188 5.98216156722235 5.82092881931637 6.32761399354142 4.84057715139863 5.66575198879204 5.21095998477064 6.02059663537524 6.73064033336541 5.53265323653938 5.76441195406632 5.87418580800092 5.33348373374121 6.67959962373851 6.43127953692257 6.09102105583507 4.98261801702587 5.65606284688876 5.93166798247408 5.47097514393171 5.76523572372036 5.53817665183475 6.00195338227331 6.02819658170328 6.19113923197221 4.6688296873336 6.58579259449112 5.90712597918401 6.39299522503599 5.35653514291054 5.7341642713552 5.49797047363289 6.04467867207776 5.74648008004507 6.06927692064207 6.01031880736999 5.78394983340186 6.31182321078495 6.47117545973979 5.63938667817122 6.12101531498257 5.75516146053056 6.1515648475679 6.29184487899518 5.56075095872354 5.9085187845258 5.57050876578041 6.78320675407492 5.75180291923355 5.88527300318969 7.21661909449412 5.83101751282797 6.12358408301613 5.5715035332069 5.96071256146123 5.72823270992055 5.27806337257466 6.13495945607572 5.91280968487091 6.31662811832787 6.4348456154551 5.37935167739317 6.37993636503021 5.86606094827672 6.05331007439959 5.8345559981041 5.95589570050069 6.67314103365742 6.095624512713 5.02167855439251 5.56963547777825 5.18949895049562 5.76270812526876 6.0074280500051 5.53080259640888 5.81582313053667 5.50698862233869 6.91504318316951 6.39867080320856 5.25478543247144 5.4367125418395 2.59979625578436 6.05036845155322 5.35428070408702 6.35404217144634 5.30357453755537 6.19221042702678 5.94229230400465 5.79783538802802 5.8003933080879 5.11213816228719 5.89057866898297 5.33725262109905 5.39769444188835 6.41789171398207 5.89181841123197 5.51830145069721 5.77086637444435 5.64329658414804 6.17673959371118 5.67679841571179 5.67228931414433 5.84800711921259 6.01605751962847 5.46323082823154 5.96222422894624 5.80502789332096 5.34525335267993 6.37001841605115 5.91773233427366 5.71595007547391 5.31690462229593 5.51889310095958 6.72300893106338 5.95228699843245 6.50669968172118 6.53143114292744 5.55637983354518 5.95393637747278 6.11735265423958 6.41996232806306 5.52295096652269 5.57302379098953 5.44044371597901 6.20594968921664 6.00778597664031 5.96758613659199 5.70215927671148 6.63756134210083 6.43140395116926 5.2177960584458 6.36566730396812 5.6926357157712 6.01878877758709 6.2418681428199 5.62969281925025 5.63881424190592 5.53628395371251 5.77728783096498 6.50594173073631 4.94652279429734 6.26474358249314 6.74716501711675 4.93483672155305 6.1828669686513 6.24802369512965 5.86054512609397 5.10838237056005 6.14872200807907 6.01620378450961 5.31636433038985 6.03712460769802 6.14190912169194 6.17721055604086 6.4689414993067 2.59979625578436 5.7027066380785 5.80876292240817 5.92321679459213 6.43965977459582 5.83359489326997 6.2780078815935 6.3370682208522 6.76240989485396 5.86088270827011 6.14117941746315 2.59979625578436 5.23343030062492 6.04895786403396 5.29544241237297 5.69936841356643 6.02377816406225 5.95825422652681 6.78088773927877 6.66349939690978 6.25372848153454 6.47461165512832 5.96621677214859 5.16186606692323 7.18132378017684 5.89815137203618 6.07284649274619 5.96191071815999 5.89812247830428 7.08571481337686 6.25955642163259 6.24496015230071 5.9687290423428 6.16389294901516 6.62996449088001 6.47377955958654 6.08931490414866 6.20069504740025 6.48969011144535 6.76546908497512 6.73921631541772 5.83457666652852 6.05940134031907 5.85091457751877 6.53760231930484 6.36159595945518 6.33850688364276 5.56399729619286 6.39465232652788 7.00100762205773 5.36110768781031 6.72791809258306 6.13368190449477 5.98097684108688 6.41206241787989 6.22145101873924 6.23381280697047 5.49174033620038 5.9034565528042 6.21785610378673 5.87583798697903 5.64555408590806 5.56705187755513 6.94084652339583 7.57120267615781 5.49323658239083 6.63233074283983 6.13147766251806 6.26700659750063 5.87967591130096 5.63709022843372 6.06395405931307 5.73229810403265 5.37876080084321 6.46514925694514 5.40737213262374 5.78021801114795 5.66339749893935 5.49395897044114 6.08430976061361 5.70295191815558 5.63213189219079 5.75025145952817 5.81884119146275 5.38002335446903 5.98320892307409 5.62790707148691 5.44396825849926 8.26550005391578 6.05898987246367 5.59174955981059 6.32696595960266 6.15800806091614 6.39912382002108 5.61833462358705 6.11492843473551 6.20297862333119 5.32668904654781 5.55967583867532 5.86110492073533 5.89519889388288 5.49747280628291 6.31943861582605 5.76972174937723 5.79393703937991 5.95842675100606 5.68522435132973 5.48615345246299 6.02206281331587 6.23259248789457 6.77055656529803 6.31308277609256 6.30666258925416 6.08919614605189 6.03713036323022 7.09705981493621 6.34626316599965 6.1733982251471 5.74156654629602 6.03270428944781 6.37141667827466 6.28896609098088 5.97180086409056 6.03045308085141 5.29610436840619 7.00207320095289 5.87567402555822 6.42477055647258 5.74128996590426 6.37402983207822 6.27769457590617 6.17920607831025 5.65610859698991 6.0069673189823 6.71517377569756 6.8922834716952 6.18713260350342 5.23095709888855 5.86071373112653 6.273223469475 6.63339911525336 6.66292068238599 6.19708371737944 7.08923930996149 5.78914915921018 6.79463345483327 5.98722250029627 5.8255384571409 5.75358046107652 5.78751272739422 6.88301979243294 5.89337937002952 6.17400707310932 6.15504042860547 6.26540723896916 6.75055812453037 6.58148436444882 6.42618523863808 6.34923863865797 5.55985378347197 5.7613278882865 5.85622207508494 6.66244420833375 5.8870977042567 7.17295988287586 6.41476786085712 6.20211066156238 6.44530245353042 6.10943150220704 6.36367039226823 6.72376560675966 6.59830323660328 6.19314682038895 2.59979625578436 5.84500469462998 6.60058662933816 6.38181375025569 6.21446946403507 6.05865532197438 6.07278136029709 6.5047785938577 6.42241900815513 5.74693022030884 6.24274097184838 6.1237605728341 6.62858360939742 6.36875414805516 5.9760567794635 5.51823138421788 6.17304459024679 6.24692256773459 6.18395459642682 5.67984771474498 6.80632994654741 6.20608352122883 6.59139296833531 6.45923072903737 6.18157023773335 5.92595919783892 5.91980783438673 6.09839560356163 6.18611714041053 5.97234382529043 5.33349789295365 5.87930480724351 6.06948805828747 6.05568462117708 6.49985145786405 6.12308744228816 6.21958501392507 6.42772332391538 6.6928247707503 5.87714687236059 5.95628892299452 6.73983035066109 6.56866003214113 6.70871836397849 6.57497865018778 6.25661380215919 6.27809400939742 5.86903116177483 6.15372057313973 6.26244698586221 2.59979625578436 6.22124903397962 4.03287503074016 6.82088059606242 6.5283234388804 7.00258062203038 5.93286930455274 6.19104925128562 5.88262112976142 6.66476259547174 5.55252165035059 6.15860621418977 5.98157218035067 7.15088886206873 6.59926753254239 6.06177212081632 5.55134431744365 6.10449042050228 6.23523050140457 6.49822759590132 5.73776654171601 5.80393647487357 6.4061203443342 6.34363356471581 6.61104084056706 5.80043537403981 5.35833580620116 5.70563274249314 6.43260231621587 6.78676948975114 6.09055294250261 4.79808129532899 6.0424778612637 6.40467272390553 6.76733787844761 6.70197846177089 5.6734089769388 7.057097527999 6.87216651122436 5.64815017372331 5.87443532410078 6.08616693488524 6.24655397193909 7.2490729645751 5.67637819498606 6.43224765390269 5.78799597359034 6.25580370415085 6.81657466787349 5.82348421316562 6.75602919367602 5.80118050054946 5.83842669006753 6.87614898470649 6.89742054062493 6.11742083124961 6.37357498034079 7.45500329886575 7.08318893777001 6.24599119721783 5.89620563377223 5.91099000675609 5.85545641027113 6.45799908847601 6.35671885971667 6.67393244294742 6.42486349489973 6.15153981979669 6.78090227528638 6.12063008808223 5.61419911205851 6.3530913019774 5.71010383446623 6.92267986373837 5.55449644108794 5.95134169681724 5.23020173262537 5.95436853564347 6.67527681304809 6.23245310073064 6.59236828628345 6.06961180148203 6.79457489887851 6.51635279197841 6.59033139132009 6.25765955707648 5.81925626625105 6.6378666852799 5.68017143585504 6.01993143510704 6.66319771448496 5.87083336403709 6.0899687808901 5.44396752233988 6.19772898413756 7.82636390186491 6.55628276242866 6.80058502382242 6.64534836722049 5.85563235936671 6.83596522450798 5.46760543218729 5.91024732329914 6.08246567637137 6.12113992501482 5.73802729122773 5.57796010077249 6.36844877355493 5.36058193296505 6.76102608073654 6.08939990188882 6.42163195508633 5.90005882727367 5.75518200078086 6.36324534999787 6.57609373564641 5.97743725839879 5.88735103658526 6.21072864980949 6.21143290695329 6.6666921337611 5.54094314347177 5.73897814092464 5.9559528448127 6.897685975935 6.24307657410351 6.55880174359142 5.67051172003255 5.50326936118724 6.5637796048679 6.66422441412688 6.09713846761959 6.07749091585612 5.67471022204011 6.35929596135451 5.97930361347347 5.7500964189172 5.91146061780383 6.45305296386173 5.74178499984125 5.95533517318496 5.88902117908107 5.9718434396574 5.62316848652651 6.06680275845581 5.78450297896313 5.13490396250458 5.41986698776308 5.94834283187386 6.28616765771962 6.47808939101994 5.80602003089425 6.42935318385153 6.27524794087648 5.80732636384872 6.16336442384761 5.74059022011333 5.72635049440215 6.35453630859773 6.97532122061401 6.47827582347376 5.53520674529417 5.56553959191287 5.30968038108919 6.38931236573886 6.38785202065049 5.85552778075187 6.25313061017752 5.63569286622951 5.94298306360099 6.39222621962583 5.43658428999598 5.85815993990077 5.95419689344001 5.89734608521137 5.50563915667433 5.75369441515736 5.7356631319733 5.74824648396208 5.97600024839443 5.69255413014211 5.89822336901242 4.94666641006378 5.79981131484825 5.83896272749628 5.87310981869322 5.21386242768338 5.27015129772252 5.91912957017802 4.8430709857834 5.37073799178429 5.98165213976973 5.04671032685553 5.789168194616 5.14474763992731 5.37572120164061 6.04994541339585 5.4259708524158 5.33462605669854 5.25506603900044 5.3560357007383 6.42359662674766 5.35176795573465 5.43449237950462 5.48712204049232 5.78275108317999 5.43094624524561 5.60598631885858 5.34601172524073 6.14257464463871 6.38659606043939 5.70244730936071 5.32163866180247 5.10504447911872 4.70945626431312 5.6154465826186 6.71008635936078 6.02121666472639 5.88085801470274 6.03370312448398 5.98760591990877 6.08694774066963 5.96405716916903 5.44285313125889 5.93427659692209 5.81566708559161 2.59979625578436 5.52847353059011 5.87320938941392 5.50440632011027 6.2937233133567 5.86514135701536 6.64746793741837 5.30422524645552 6.24840191111819 5.5454887382748 5.21631662540804 5.63174519408564 5.9425385539594 4.98574003949392 5.31601952584516 6.19525842759216 5.72731150922814 6.2486304453153 5.6318994730274 7.40677840972683 5.9910310470689 6.03754579994022 6.29221506494776 5.98757417558067 5.90636689108433 6.43534925852763 5.59879308712941 5.86591848494859 5.51558490772681 5.44052386411747 6.29030947317586 5.57845252316451 5.66813901882745 5.60092829600791 5.56681390386877 5.6536305639299 5.34949596019335 5.79108213127353 5.17625780774699 7.12610476125165 2.59979625578436 5.81819703819617 7.87326495769184 5.71475495045446 6.58793247087847 5.76489067201704 5.96846977739028 6.16147669712733 6.00295711563472 5.26879535826776 6.08849892431095 5.11686008332594 5.47867392812641 5.42097462952877 5.13180525567664 5.58786701184647 5.36155545789575 5.2904013056263 5.65967346217605 6.15943437818946 6.16712791518329 5.6776109902083 5.75301209801354 5.85215895474496 5.36283562179524 6.14981544109576 6.20838315753956 5.07023927867014 5.7333110066537 6.17064995199924 7.12661955238022 5.43284111539091 6.348726157123 5.50035941480492 5.09554188268651 5.94050731894933 5.99833546205274 5.28580426641397 6.23307168462239 6.05006074363131 6.20902644301208 5.80699727856666 5.50533607311051 5.71895322887411 6.62167956249473 6.13898208316614 5.84230740202519 6.52445727913311 6.1657423760375 5.62783601654587 6.00380142859844 6.12637598905406 5.12381524824965 5.84230997875298 5.52238095438682 6.23176850131806 6.0868483946442 6.23370780833681 5.3751029448054 5.47938319184014 6.34593683255012 6.42832877122564 5.59385858023656 5.64203369987942 5.67252955863188 6.53218799628784 6.5198891322202 5.91151570248483 6.0642500901779 6.05572995600955 5.52904929137931 5.95462174177619 6.00512487404245 4.94333254599059 5.44635932413429 6.26392216747893 5.96351911364922 5.61088024143791 5.63371052459358 5.16568977220234 5.21845596246065 6.33776315787364 5.5010401981621 6.20569751944778 5.92363912735907 5.87692772302339 6.50851913511035 5.84640987008508 4.91480881284053 5.78957766847725 5.68517644371343 6.17760023947563 5.58947062477673 5.12439661584247 5.18130982980222 6.24724231885836 5.82585528674552 5.55224852353526 5.86839503862978 5.93262523887521 6.05761056041733
Manes.02G181800.v6.1 4.00019401878903 4.87749585337859 3.92021867380748 4.50452197021879 5.16366040115854 4.34538036058606 4.48792757286099 3.82956472952542 4.97173107690845 4.72196301166716 3.68715388835424 4.24303092461498 4.63689952280015 5.01313701025272 3.87071312468724 4.42252626119761 5.00763532910398 4.84057715139863 5.09266556509166 4.37243313713793 4.05116130950641 4.62469494447679 4.98993362022185 5.36902473552484 4.67415392566167 4.11052264858323 5.2224007642369 3.45517244682011 3.78836439742839 4.40088637884236 4.32541960922254 5.67983516162022 4.77121417211597 4.52989535021608 4.57001279011813 3.57314526813464 5.87293109957777 3.93637030314106 4.18178306660985 4.46750083579413 4.20225093131504 5.80597108410735 5.0238425439155 6.47628907843064 4.21882759404767 4.74224555151699 5.64932319024062 4.11155110495989 4.41394294533834 5.00631146867934 4.45993524155494 5.14870822308272 4.80709561830109 4.82214572946004 4.83015099705972 4.77514021373469 5.69322087576627 4.29300832683271 4.60332126411731 5.10036657623021 4.25893962351384 4.74874985667644 3.71107914194521 5.50880681331723 4.34436282076247 4.37609183180286 4.3813215950225 3.61176125378992 4.91140337386471 4.37218300504224 4.92962653588821 5.36228638657064 3.7753725235791 4.68113159220027 2.59979625578436 5.39704865106035 4.99855892677805 4.78758545589586 6.29665363843157 4.60892789800443 4.96000640779084 5.58622049452877 4.16063303172607 5.30924194317666 3.80444180087026 4.46182436032727 5.4406112689352 4.12958273516361 5.1850234480477 4.88827321769357 3.5115007869912 5.54823511628016 5.42355244046568 5.358614257121 2.59979625578436 5.32182035516233 3.17403919595947 4.45100025427481 4.03707421245398 4.82359285444008 5.20093610937676 4.55499265849033 4.39672849839037 4.05628727341345 2.59979625578436 5.1190279801691 4.63268962077311 5.21782941440545 3.60369213990576 3.86035663684186 5.22775723977306 4.21893917731151 5.09887611712791 3.55255446331805 2.59979625578436 5.45407893192555 4.46526789306949 4.65866846193553 4.60236138459194 4.85996026387229 4.70789112288558 3.77881302210965 4.36193707354157 3.3030517261556 4.70876412510677 5.14500535281524 4.3351205216289 4.58685620751371 3.9016924230135 5.4033909594902 5.26606396019769 4.74978087989992 4.06140691968421 3.67422423232346 6.43942316229128 4.67902625128729 4.71146998679297 4.31035261681607 4.63384806023279 5.0981054624758 4.6976247488972 5.25914696221891 4.52797303208548 5.58430988490541 3.80954712352577 3.09448431999199 5.65548831163362 4.95740568422719 4.96950967305542 4.9128248976036 5.50422269843324 5.61016078040009 4.9673984646893 5.4501694442652 5.33349307518568 5.4164122236531 5.23465275299612 5.07545148347007 3.73913197718237 5.03360693545318 5.06556970753606 4.7722538321984 4.92229970002312 4.88419471949011 4.74920434809652 5.19533306655062 5.03103850416972 4.39061229752421 2.59979625578436 4.6579735981826 5.3196622739464 4.64779598652796 4.97086495229536 4.69416814351322 3.31397370621681 4.49521683666833 5.15052269680948 5.32035627374862 4.4867572534014 7.3090586589855 3.91453850042518 4.64588284659452 5.09909465786343 4.38116987410858 5.54959270927131 5.26931393619904 4.99742039474156 4.67355884473163 4.98438689941694 4.8893538879152 4.68805650799441 5.20767264257404 3.50135233378827 5.15920574909525 4.57616353507376 5.75534786470728 5.10486920513129 4.42848064170477 6.08625904392727 3.87063900250767 5.51166167011575 5.72211640337161 3.94823781971666 5.87340149852054 5.4677274733207 5.19641017563344 5.58907798491636 4.94486706098072 5.88332876176266 5.39871663521033 6.21267208361313 6.20015199678959 5.55391174055972 5.15021059173506 4.52063399082232 5.0743880878817 4.04946998940355 4.14428010699811 5.01452256136101 3.53908328774937 4.68761860360861 3.74469268855702 4.77125018783277 5.30970449342414 4.83524642782875 5.69076315493132 6.62610404114544 5.44392022612647 5.41775509638884 4.54159588000178 5.6330778160266 4.36983506903142 4.70249262359692 5.62442144668984 4.06994694999674 4.7685316642112 4.55524154361891 4.30290476043136 4.20385910673524 4.93324858276678 5.38991735429546 4.27300551928483 4.15870589780049 3.82537162604514 4.01484295308305 4.78157264737351 4.05928310922433 4.8322363656765 4.48860979444275 4.24453618817852 5.19179413151656 4.55978999932429 4.2493057786798 4.72148762280644 3.99137214596964 4.68011038703832 2.59979625578436 4.92112911560328 5.00191441863306 3.85685271894689 5.92009687125815 4.54032157568613 4.72592872549024 4.90380271709032 4.05852732310907 5.29762652538741 5.11825781882464 4.65771150862008 5.54573674701479 4.2327986660079 4.77624692240658 4.29189536698613 4.31962247511559 5.3852578219271 4.31992778973941 4.76573464848999 4.36927114055613 2.59979625578436 2.59979625578436 5.13316497246053 4.11617595338912 4.78975020124285 4.99334022522498 4.30541256447046 5.41520937727903 4.17450065722305 5.48546465477707 4.82417321586796 5.24104792697366 5.22866463527673 4.07354455421808 5.18724138143227 5.49281227036989 4.89511281397305 5.57905685600277 4.16573373705861 5.96453484172198 4.38912283565932 5.45100581856859 5.36776901665404 4.81591037387278 5.1967781629087 4.66299446025311 4.15192236930727 5.69854675339804 4.49843194562584 4.6107483941181 4.24916743730892 3.22373713132186 5.42221795596312 4.44325925824805 4.0938614220217 4.50140845513942 5.84399689340688 5.7399391756554 4.12552062837862 4.63298892531267 4.98917372712665 5.53356890502309 5.66408239768542 4.78146558047637 5.57923397634073 4.94060027080097 4.57506467829354 5.21972600447012 4.65115058035588 5.50880594996034 4.58111107447938 4.96701863914525 4.80036618448139 4.35639068565717 4.39003181255274 2.59979625578436 5.24066092315292 5.03267955246127 4.23613370543252 4.90937645656119 4.48646237601561 4.97484249065799 4.72670099217931 4.76794289731318 5.6412672651565 5.27701163761688 5.90189080663234 4.76811583708719 4.72184276477248 5.09776701784059 4.63841792486213 5.25624997046361 5.03176724812913 4.02402990737736 4.87211165163496 5.34877831485793 4.6329688542972 5.27693254704828 4.32289314903128 5.23625721070447 4.34340314449721 4.00832030837389 5.66111149107697 4.8748656168419 5.12266789192541 4.53676337435507 4.46636480257059 4.93935210009952 4.51384744008931 5.15926705001935 5.18552998075209 4.02649970206043 6.31005638621863 4.57319995926074 5.36278482412849 4.69472558455458 4.85290923224591 4.49257375705548 5.50169674764868 4.53131145575492 5.42737170906605 5.13594342741607 4.96154720375339 5.15404330072878 4.33218952926737 5.18888223163589 5.22215648746562 4.91579978931395 6.25692895539362 4.22145159702949 5.76443959645051 5.00636872313708 4.9181193550228 4.97835923350248 5.53260901940399 5.09815328834198 5.98784590099395 4.74881075058205 2.59979625578436 4.13239643230599 4.78558766417918 4.53951708861522 5.39436963072989 5.06392928955458 5.13346058295346 5.97315081934517 6.09061310254656 5.27597996333663 5.4877855600663 4.74758252348221 5.24870696425779 5.4007746697071 5.03644276025415 4.81533626129093 5.60618642319535 5.76110048305139 5.13985688191873 4.63276571442267 4.93554606478236 4.46402020427502 5.02978518139039 5.94123611089817 5.20473994908989 5.49744490414353 5.12456869122929 5.44034820186319 5.42331309505203 4.93138586229108 5.4575618058491 5.34160415785308 5.94304259477337 6.10975681222873 5.55366655420688 4.99554342422685 5.30356735816833 5.43918252508206 4.72948507345007 5.62529223235849 5.3672622590102 4.21725448108976 5.71373101213477 5.48329088932552 5.58669122064944 6.05197515847687 5.41713789459296 5.25111432290125 5.57701230053982 5.44510258230149 5.71309271097226 4.65071244205253 5.48419947222614 2.59979625578436 4.84857273353281 5.27478503238569 5.20147765334502 5.63268094161084 4.27712069169116 4.88298094356301 4.81723455937227 5.08009301395452 4.37933310838633 4.4748882665308 4.84768599800649 5.19789248788199 4.41406804873594 4.53503092358892 4.39118809032421 5.17912010139442 5.38035927223468 4.90538751814518 5.29013737360073 5.1153267104742 4.01197351909491 5.05585149993751 5.27019938553148 3.93331934433811 4.89854461239202 5.02317214531686 5.07853181928003 4.02661187871129 2.59979625578436 4.70864923420812 6.05527388226818 5.48816472456537 5.91082358691209 4.1368828037937 5.06435443852772 3.87074204950781 3.73972313281026 2.59979625578436 3.67936739780813 5.70919398030249 4.84957331114067 5.43049299295146 5.64883328409213 5.05256499339363 4.53043066048127 4.38543725674966 5.6456808072584 5.7187557706783 5.70803568972342 5.35563911402906 5.10928412965511 3.62152517813589 4.5364148985121 3.93481781821329 6.21813715785894 5.25456856850287 3.68243911328029 4.80601591582603 4.49877845988911 4.66380121309462 4.81808341901384 3.61437619789413 4.60730768878261 5.32805396500943 4.22708239241434 4.7571197801484 3.96073882320318 5.06055489908149 4.22475758656321 4.61945725433758 4.98967787115546 4.33787606331821 4.96571203965653 4.22405587649224 5.38754430790434 5.18435603841588 4.35941726342254 5.61849364501283 4.65316821647585 4.11982118695135 4.98930219523815 5.00060293765577 5.69039012525695 4.20448879507154 4.17273312156902 5.02281033399736 4.77067040838384 5.33346157693883 6.57342296493781 4.69684545549118 5.49678623354309 4.88333859247354 5.74247729106366 5.5523069287219 4.81458286149183 4.77481594585804 4.73196900091983 4.90015733021138 3.90959158051501 4.66720664445413 4.42894169749786 6.6725875926535 5.54029689222003 4.36326495310883 5.49696505324469 3.97414549722241 4.16300874332527 4.37622755450956 3.836732430619 6.55673468675751 4.54388528810735 4.97295528509431 6.12123948335993 4.59141952980221 5.66120122509 4.88895186436083 4.96995027525977 6.32008558872419 5.87399945747916 4.09181245676974 5.71843868907423 5.16779851801175 6.13008302851374 5.89822336901242 5.11504259545291 6.69395456261681 5.42161888146415 5.05494934094702 6.69436510321037 4.4301538204506 6.44199492387371 5.97457058692884 5.87074198605293 5.20765709892589 4.2009427633595 4.26970930008831 5.05691560926093 5.68154603485975 4.50170208308714 5.27748139030393 4.88831607849964 4.5499871313522 4.92373130069052 5.01630630972363 4.89772175129217 7.04153614582816 6.13005994407062 4.30304458500816 5.87132318297688 4.60979870910874 6.52878590313692 4.93567808618181 3.45273288614406 5.5551567085625 4.50353963637714 5.2867199708 5.39708684085904 4.83200584776453 5.12796510836284 4.85356280383392 5.62410807626219 5.39503096318181 3.6888404671252 5.37871518341565 4.32033293870511 5.78614246916111 5.21944081188779 4.90494329034494 2.59979625578436 4.14076546407845 4.6828847148228 4.94213441455714 5.52913695009112 6.05058399106783 5.31959603265924 5.70592844396178 5.95698951382222 4.98147420527033 2.59979625578436 4.42425574606926 5.22409766931607 4.98574003949392 5.63117779687551 6.75644785685053 4.20482229605932 4.04455789294339 4.54103860342297 4.28711904250441 6.61741875467722 4.40711821045092 5.28187621041297 4.23440544819309 5.60949000446422 6.12276442345644 4.10121999023674 4.95453112550974 4.45437350502783 4.90867257999153 5.78987970732304 4.35998141433503 7.10945979105075 4.45158261364187 5.64170402224054 5.26415743088407 4.56722899663299 5.51967836047759 5.61321545799035 4.26288235301031 2.59979625578436 4.51445717335122 5.02711368925452 4.01562233808824 5.92923720930608 6.1164772077647 4.99281489392205 5.10578586767213 4.41668109819892 4.73310898209096 5.60760401484179 6.31002490124122 4.17644080456929 5.60772845781571 4.61535873491273 3.18764437601324 5.74196678031911 5.73771043427452 5.6385195256663 5.14781723579942 5.25220520561976 4.90035361342645 4.45589273863113 5.42726386592799 5.16553054516106 5.04593216059058 5.68143606114743 4.89641059861045 5.28635719121521 2.59979625578436 5.77835770348541 2.59979625578436 4.29512667387151 6.314152850383 5.46680709007916 4.9112504566025 5.22218926503642 5.55452184295395 4.72432702223159 4.70409069279434 5.91315793879436 4.47137036186201 5.16172580560732 5.01964453812824 5.03035785202443 4.8901964227832 4.90493361344042 5.28094270377473 5.72609074767218 5.30462667469674 5.83496631665083 5.11533767712177 5.8055701346233 5.13633009270644 5.66722131761606 5.38309308670982 4.92986226195819 5.00848127880062 4.59338963296484 5.88487365173385 5.24610330164727 5.60230494583826 5.47700794344295 4.33211993851995 4.43605648542098 5.04681533226789 6.03665761937351 3.70634912023239 5.03456204387266 4.85444878923604 5.58768360007188 5.87849867945732 4.70677329758711 6.2586656358083 5.66978276515655 4.64687085375687 5.10817446319513 6.43789717432484 5.98307370042159 4.22340535183814 4.59821179736585 4.82659935203127 4.07730770910483 5.26456000959114 3.92965630079048 5.81703020771061 6.28358864730396 4.19526361165132 7.09846813231628 3.95677709554983 4.59639487173828 4.56261969712345 4.78462924747437 6.46651714601826 4.97305215518412 5.66280760712122 4.80467333435708 3.50796474887411 5.36297489105386 5.67814209152805 6.41991918459251
Manes.02G181900.v6.1 3.14683983215409 3.70064765159346 4.09111917947771 3.33882252641644 3.68880981927216 3.15536754223307 3.81949299908603 3.72776375311705 2.59979625578436 3.263295019147 3.37755019900241 3.48120591205738 3.73534509664815 4.39437282406774 3.31139865403928 3.1581819852139 3.65499577699941 2.59979625578436 2.59979625578436 2.59979625578436 2.59979625578436 2.59979625578436 3.96294581259982 3.34898337200862 3.67022745780567 2.59979625578436 3.7059866091091 3.20900055990681 4.03685567412286 3.86361853876954 3.9352190520913 2.59979625578436 3.40635991829517 4.01164725166596 2.59979625578436 3.57314526813464 3.16493055238067 3.64923550830888 2.59979625578436 3.37524171943136 2.59979625578436 3.58930414174586 3.75549922483877 4.01013362095992 3.19842031549437 2.59979625578436 4.15555752462447 3.69207523487385 3.13370949737372 4.28514435243608 3.47693513194931 3.52278441691269 5.18915410009932 3.06059267461742 4.11639527973144 3.9304637893889 4.51913820535515 4.22781439867361 4.12874089926233 3.98470369819395 3.25634658216568 3.51922507660927 3.71107914194521 2.59979625578436 3.55012442582142 2.59979625578436 5.31402990898523 3.19194094230314 3.33289544367448 3.52675278103515 3.20611898545288 3.79836026134918 3.88098319609106 2.59979625578436 2.59979625578436 2.59979625578436 2.59979625578436 3.50975638980862 2.59979625578436 3.10989770956048 3.44184362766157 4.20251779967808 2.59979625578436 4.21785574671198 2.59979625578436 3.82385682353258 3.98874606652364 3.70564173509537 3.1906912113914 3.45699432410408 3.24973940342139 3.14815201337652 4.22071148948771 4.31971868446046 2.59979625578436 2.59979625578436 4.59882786329015 3.32365439216886 5.17562797559609 3.65427869000997 3.27454701011887 3.31557217321446 4.98031606514035 3.83291661938213 2.59979625578436 3.11766270619839 3.40371602820436 3.30468717862715 3.81777442270464 3.75626826634345 3.58288439614787 2.59979625578436 3.05008182588941 3.92476114188559 2.59979625578436 2.59979625578436 3.13082777262013 3.69253179012581 4.06807985226513 2.59979625578436 2.59979625578436 2.59979625578436 3.09809346900321 2.59979625578436 3.45713446031507 3.71922188825181 2.59979625578436 4.65669705187801 3.9016924230135 2.59979625578436 3.76867498495514 2.59979625578436 3.32469701506341 4.08778891120065 2.59979625578436 4.74112287551338 3.4898242940079 3.9230630824469 3.48667118750462 2.59979625578436 3.35372006124426 3.00996798027269 3.70877409765164 3.86798002802846 3.10567645987634 3.68557250994933 3.39788747209717 3.6027521097885 3.73410293698977 2.59979625578436 3.41833297366157 2.59979625578436 4.17636586104798 4.42423552295148 4.08636883725555 4.16479784430179 3.3572885702161 3.02884003678921 4.11259858698007 3.61183965644603 3.17503269450207 3.47171591016966 3.13501077494869 4.11530790126261 2.59979625578436 3.93594943360165 2.59979625578436 3.26838519696305 2.59979625578436 3.31819734655646 3.59045007342481 3.13618426178944 4.32846141803038 4.01603236594508 4.06634739847031 4.49521683666833 3.56545094105894 3.72599209432602 3.85850709734438 2.59979625578436 4.32916512585398 3.66402117096709 3.44873559807783 4.68533178078974 3.19004403745022 4.52215566809314 3.16817936116962 4.09556639892027 4.15556250339624 3.34522728744805 3.44756539621456 3.8061400388595 2.59979625578436 4.41169531243021 3.98876336094145 3.17241119288935 3.56747809674052 3.13848911460483 4.72175292455415 3.92869925811572 3.45430755514463 3.48251498255572 2.59979625578436 3.04772504160026 3.61677307627576 3.321338580523 3.8194847780561 3.48186864689569 3.2670926519256 3.45073439548337 2.59979625578436 3.48425876672712 2.59979625578436 3.08019605297528 3.48736179688901 3.17753729138824 3.30524536803394 3.1364641154621 2.59979625578436 3.62527782849285 2.59979625578436 3.91115969666603 3.15782640238907 3.49727193506312 3.53258534326127 2.59979625578436 2.59979625578436 2.59979625578436 2.59979625578436 3.79373677732766 2.59979625578436 3.80962873585657 2.59979625578436 3.56420162476325 3.13920880252861 3.12874083925188 2.59979625578436 2.59979625578436 4.29155287755991 4.18015701448294 3.85784711651453 3.42232468042162 3.52816261913287 3.64407670953844 3.67242295231915 3.96554473606679 3.72219487660684 3.64297008131791 4.24473817692689 3.87010041767032 3.7735118799602 3.48725331849201 2.59979625578436 5.83471532137561 3.93609758329504 3.32702834205485 2.59979625578436 3.42553268245098 4.67865821570949 3.17608306896042 3.84261796704847 3.55007708352618 2.59979625578436 4.15328094617112 3.54517870254472 2.59979625578436 3.4011667831687 3.40605524568637 3.5157666023938 3.0751254337643 2.59979625578436 3.29543486065326 3.14632375028407 5.95842675100606 3.72459246314977 3.53348012249341 3.49834410633833 2.59979625578436 2.59979625578436 3.37680082021844 3.30262129821875 3.35219443992066 3.57019064334041 4.36290914721157 2.59979625578436 3.77497974381894 3.32357789646735 2.59979625578436 3.89059840223539 3.26645129656096 4.47874480446883 3.25348081783336 3.94020538747076 2.59979625578436 3.76073749062112 3.87588028550127 3.79794415864301 3.08962850859985 3.6017145150622 5.04455777291907 3.78632695195666 2.59979625578436 3.27020841900006 3.79594636549562 3.70977069704653 3.20991460941355 3.66435385101226 3.40968187193882 2.59979625578436 3.99727552143782 3.19008785338756 3.67878321099794 3.32957983186862 3.43497551468937 3.24569782192461 4.00249711782729 3.18526268121318 3.63892444229326 2.59979625578436 2.59979625578436 3.43504416208772 3.34573460342168 3.17865863106762 3.32385717853539 4.15626632057888 3.53367633021917 3.29274630253399 2.59979625578436 3.20150989367274 4.44706743512112 3.38617171524093 3.14710624753656 2.59979625578436 3.25434752792638 3.80396933268646 3.66660763987476 2.59979625578436 3.15767287045227 2.59979625578436 3.78065242315859 3.52860207380879 4.54807081784639 3.34915287415242 2.59979625578436 3.17283095979864 3.53014888630321 2.59979625578436 2.59979625578436 2.59979625578436 3.6251123192678 3.52181474650389 3.3040166343606 3.15916706065669 2.59979625578436 3.4117013907922 3.55880419163474 2.59979625578436 3.79048400351769 4.2581486092564 4.11209091169056 3.17372833296139 3.44886050587142 3.47565525924005 3.19836810956745 3.71991285402524 3.27934697100873 3.11937986360436 3.31762165171637 3.5547880162334 3.82433329712522 3.45706014466126 3.12381515159364 3.54237083727351 3.68707305654287 3.35883779744775 3.33727037408052 3.29914297901095 3.06480719808051 3.02689750774351 2.59979625578436 2.59979625578436 3.37434341157556 3.00763695540965 4.07714914042396 2.59979625578436 3.13786835974162 3.44198007858204 3.62289993070695 3.07415123844217 3.49604567278014 4.60427315735521 5.53260901940399 3.34578888067279 2.59979625578436 3.15110900783788 2.59979625578436 4.3932217029271 3.2362970167525 3.62280837559436 3.52286694781948 3.27667244084487 3.14919715036927 2.59979625578436 2.59979625578436 3.57093580047187 3.52542129662251 2.59979625578436 3.48783170415474 2.59979625578436 3.53155994928146 3.27040979766199 3.7322206911301 3.33632745006729 3.23107304392998 2.59979625578436 4.1789026497143 3.4519326062339 2.59979625578436 3.13125931646859 2.59979625578436 3.04961902926352 3.52010982756662 2.59979625578436 3.43006726886568 3.58986811839253 3.95065796328778 4.23780163509057 3.05543704798616 3.19993551182426 3.82574288094967 2.59979625578436 3.75877749998037 3.63790334654271 3.80869573743323 4.24410101973327 3.17286485156 4.15446061950838 2.59979625578436 4.01002037216815 3.53217560437302 4.42760354127313 2.59979625578436 3.78709556924625 3.61356183406947 2.59979625578436 4.14075973130164 3.73391719046449 2.59979625578436 2.59979625578436 4.04941752254141 4.33158494987306 3.82079898883431 3.22556948593357 2.59979625578436 3.13589593959261 3.48758109411748 4.11506731918885 4.45606069812386 3.26388014084464 3.62110143186392 4.29515076735607 3.49795787344468 3.02358893173204 2.59979625578436 3.52443037232006 3.61785560135177 3.47284080734992 2.59979625578436 2.59979625578436 4.1083370108647 2.59979625578436 3.50975893664833 3.31394992493702 3.31367075302264 3.80524347386518 2.59979625578436 3.04596543434785 2.59979625578436 3.23307136903005 3.90571590500452 3.41253877880521 3.97446027830906 3.65031655402159 2.59979625578436 3.29459327228905 3.41604772664298 2.59979625578436 3.37185808117063 3.52086051291967 3.61494347329094 3.38077863823906 2.59979625578436 3.91456728456116 2.59979625578436 3.79310751526196 3.91210167410363 2.59979625578436 3.7996849876611 3.16980602888094 2.59979625578436 3.62152517813589 3.17435855558807 2.59979625578436 3.30109143257354 2.59979625578436 2.59979625578436 2.59979625578436 3.59922678175207 3.0992041201342 3.32871826849192 3.11486485550114 3.12404357264528 4.00934101254588 3.13896247932804 2.59979625578436 3.29891955515538 3.48460042308814 3.09168813019347 2.59979625578436 3.39551074369792 3.29056662479942 3.65399748847355 3.21993074199792 2.59979625578436 3.15282698057601 2.59979625578436 3.4521137753102 3.0356971867682 3.30442840010922 3.43317001835428 2.59979625578436 3.70599166775626 3.85006983275606 2.59979625578436 3.42720419169766 2.59979625578436 3.33689537073237 3.29025677866774 3.20643697917781 2.59979625578436 3.48037588270895 3.98318642243038 3.7475882234462 2.59979625578436 3.66140025771279 3.17879938663296 3.32869148150303 3.81799429195978 2.59979625578436 3.65975892763449 4.90179699403899 3.72956585140675 4.0307671343721 3.44879108853492 3.67968789655313 3.11591032459858 3.70691085949112 3.836732430619 2.59979625578436 3.27322924455616 3.21960951687133 4.05677849293934 3.4033462028711 2.59979625578436 3.4492382492155 4.25445110373723 3.6259675130652 4.5677056373483 3.25897829856142 3.63459143030087 3.88534946764482 2.59979625578436 4.74399541057762 3.5866975655272 3.12724282625815 2.59979625578436 3.53996910997867 4.3746432299407 4.15113249232489 3.36586943173339 2.59979625578436 2.59979625578436 5.23779540524672 4.13867381216694 3.31295268164799 3.42230518372925 2.59979625578436 4.63349635729642 3.58478682437396 3.19337031441694 4.1521039100773 3.22155548070353 3.82930344203147 3.50532538546463 3.27005780046848 3.20491354779203 3.56947890294999 2.59979625578436 3.33826151136271 2.59979625578436 3.54285352533004 2.59979625578436 4.12845982616448 3.03412909987516 3.37588687910859 3.28755938414103 2.59979625578436 2.59979625578436 2.59979625578436 3.23274696978057 3.3197901182369 3.49579071812971 4.15999498321874 3.69078090448107 3.47520283733032 3.36404641342157 2.59979625578436 2.59979625578436 3.39724226744863 2.59979625578436 3.32970239936705 3.57943150067393 3.57544781452639 3.22310506880101 3.21867299731733 3.47486106856339 2.59979625578436 2.59979625578436 3.18330204680804 4.13118453176859 2.59979625578436 2.59979625578436 5.3019577835399 3.76244400185774 3.34444953840647 3.51929516966729 2.59979625578436 3.17666752597553 2.59979625578436 3.36223058634014 3.40187214262271 2.59979625578436 4.43248428602588 3.05120239547897 3.96582882824587 2.59979625578436 3.4742952044758 5.23592175388433 3.3002224879288 2.59979625578436 2.59979625578436 2.59979625578436 4.09738001091924 3.50439436163838 2.59979625578436 3.51194589800682 3.59423054881486 2.59979625578436 3.67495035924399 4.17769081426287 3.62019525175736 2.59979625578436 2.59979625578436 3.55337202861871 3.4239887387881 3.55209065070327 3.57588939803243 3.31627055002502 3.62972932026475 4.17644080456929 3.34681157322541 3.79683763774449 3.75271796694547 3.77751581381514 4.53903675410036 3.57880576305393 3.28474754635573 3.48927214962142 3.60435513579683 3.01265836496538 3.15454793880454 3.52235664790499 3.54042399501909 3.85690721464938 4.11716164630421 2.59979625578436 2.59979625578436 3.84772481985263 2.59979625578436 3.19378284176863 2.59979625578436 4.00606085569079 3.52129112065354 3.17310155599223 4.07961686378241 3.11619863125283 3.17004009026973 2.59979625578436 3.83058458081139 3.83285326825137 3.12901589028519 4.63780710703727 3.35651622161544 3.77317512885647 3.5573637628625 3.43229267361625 4.00254751954432 2.59979625578436 3.10048140825537 3.61555750542542 2.59979625578436 2.59979625578436 3.51820813889633 4.18231982885692 3.7218804815132 2.59979625578436 2.59979625578436 2.59979625578436 3.51759668946461 3.55735590474518 3.75527279296354 4.10888056875727 3.30313529149927 3.44930817813875 3.24895042512516 4.59780353005162 4.1060255636254 3.16483281905453 4.11862787536326 3.74870207063688 3.68674262044617 4.01173626267249 2.59979625578436 4.80506683968904 5.61088024143791 3.4309770644687 4.1545133290249 3.46923753091554 4.60031384011587 3.43325699342525 3.92157768105601 3.79715836338657 3.48658342951114 3.53111261296467 3.39575812278152 2.59979625578436 3.95677709554983 3.44583545555997 3.81273639985045 3.91654335422461 2.59979625578436 2.59979625578436 3.51213099311162 3.75692974839097 3.34529463786093 3.91999955666899 3.4661660206238 4.85423392920911
Manes.02G182000.v6.1 2.59979625578436 2.59979625578436 2.59979625578436 2.59979625578436 2.59979625578436 2.59979625578436 2.59979625578436 3.11445218865464 2.59979625578436 2.59979625578436 2.59979625578436 2.59979625578436 2.59979625578436 2.59979625578436 2.59979625578436 2.59979625578436 2.59979625578436 2.59979625578436 2.59979625578436 2.59979625578436 2.59979625578436 2.59979625578436 2.59979625578436 2.59979625578436 2.59979625578436 2.59979625578436 2.59979625578436 2.59979625578436 4.03685567412286 2.59979625578436 2.59979625578436 2.59979625578436 2.59979625578436 2.59979625578436 2.59979625578436 2.59979625578436 2.59979625578436 2.59979625578436 3.54273597101275 2.59979625578436 2.59979625578436 2.59979625578436 2.59979625578436 2.59979625578436 2.59979625578436 2.59979625578436 2.59979625578436 3.1556293923897 2.59979625578436 2.59979625578436 2.59979625578436 2.59979625578436 2.59979625578436 2.59979625578436 2.59979625578436 2.59979625578436 2.59979625578436 2.59979625578436 4.67978478050335 2.59979625578436 2.59979625578436 2.59979625578436 2.59979625578436 2.59979625578436 2.59979625578436 2.59979625578436 2.59979625578436 3.19194094230314 3.33289544367448 2.59979625578436 2.59979625578436 2.59979625578436 2.59979625578436 2.59979625578436 2.59979625578436 2.59979625578436 2.59979625578436 3.06039705082243 2.59979625578436 2.59979625578436 2.59979625578436 2.59979625578436 2.59979625578436 2.59979625578436 2.59979625578436 2.59979625578436 2.59979625578436 3.39107561198341 2.59979625578436 2.59979625578436 2.59979625578436 2.59979625578436 2.59979625578436 3.30794006058808 2.59979625578436 4.52374476005466 2.59979625578436 2.59979625578436 2.59979625578436 3.35353493771494 2.59979625578436 2.59979625578436 2.59979625578436 3.07799747124634 2.59979625578436 2.59979625578436 2.59979625578436 2.59979625578436 2.59979625578436 2.59979625578436 2.59979625578436 2.59979625578436 2.59979625578436 2.59979625578436 2.59979625578436 2.59979625578436 2.59979625578436 2.59979625578436 2.59979625578436 2.59979625578436 2.59979625578436 2.59979625578436 2.59979625578436 3.3030517261556 2.59979625578436 2.59979625578436 2.59979625578436 3.21516294932886 2.59979625578436 2.59979625578436 2.59979625578436 2.59979625578436 2.59979625578436 2.59979625578436 3.57679875354605 2.59979625578436 2.59979625578436 2.59979625578436 3.11715769885859 2.59979625578436 4.88298795962362 2.59979625578436 2.59979625578436 2.59979625578436 2.59979625578436 2.59979625578436 2.59979625578436 3.38277700222404 2.59979625578436 2.59979625578436 2.59979625578436 2.59979625578436 2.59979625578436 2.59979625578436 3.59666499419307 3.07194257290571 2.59979625578436 2.59979625578436 2.59979625578436 2.59979625578436 2.59979625578436 2.59979625578436 3.13501077494869 2.59979625578436 2.59979625578436 3.12023197235027 2.59979625578436 3.07465554562221 2.59979625578436 2.59979625578436 2.59979625578436 2.59979625578436 3.34034589785326 2.59979625578436 2.59979625578436 2.59979625578436 2.59979625578436 2.59979625578436 2.59979625578436 2.59979625578436 2.59979625578436 2.59979625578436 3.5456607458205 2.59979625578436 2.59979625578436 2.59979625578436 2.59979625578436 2.59979625578436 2.59979625578436 3.72261622898737 2.59979625578436 2.59979625578436 2.59979625578436 2.59979625578436 2.59979625578436 3.65446411146874 2.59979625578436 2.59979625578436 2.59979625578436 3.01337418459523 3.30082812140204 2.59979625578436 2.59979625578436 3.04772504160026 2.59979625578436 2.59979625578436 3.26541768118622 2.59979625578436 3.0737295239543 2.59979625578436 2.59979625578436 2.59979625578436 2.59979625578436 2.59979625578436 3.48736179688901 2.59979625578436 2.59979625578436 2.59979625578436 2.59979625578436 3.62527782849285 2.59979625578436 2.59979625578436 2.59979625578436 3.23943786201555 2.59979625578436 3.56356945436749 2.59979625578436 2.59979625578436 2.59979625578436 2.59979625578436 2.59979625578436 3.40474794282282 2.59979625578436 2.59979625578436 3.35832488643014 2.59979625578436 2.59979625578436 2.59979625578436 3.43218861185877 2.59979625578436 2.59979625578436 2.59979625578436 3.0699466230511 3.64407670953844 3.08827779899346 3.76566668263991 4.15155193002553 2.59979625578436 3.33193592708876 3.06159220116022 3.13619888814257 2.59979625578436 2.59979625578436 2.59979625578436 3.67897656628886 3.73254242417272 2.59979625578436 3.42553268245098 2.59979625578436 3.40954712367928 7.17614509858547 3.92142265337815 2.59979625578436 4.87356091597423 3.98907347628489 5.88724398487548 5.03344485989234 2.59979625578436 2.59979625578436 2.59979625578436 2.59979625578436 2.59979625578436 2.59979625578436 2.59979625578436 3.52565598760109 3.63936309198249 2.59979625578436 2.59979625578436 2.59979625578436 3.05198833785288 2.59979625578436 2.59979625578436 2.59979625578436 2.59979625578436 3.73159039278313 2.59979625578436 2.59979625578436 2.59979625578436 2.59979625578436 3.53456210212037 2.59979625578436 2.59979625578436 2.59979625578436 3.19546030758457 4.04680647161203 3.03747957287136 2.59979625578436 2.59979625578436 2.59979625578436 3.09900823605374 2.59979625578436 2.59979625578436 2.59979625578436 2.59979625578436 3.56674635887428 2.59979625578436 2.59979625578436 3.58549110300089 2.59979625578436 2.59979625578436 3.19008785338756 2.59979625578436 2.59979625578436 2.59979625578436 2.59979625578436 3.05910626361496 2.59979625578436 2.59979625578436 2.59979625578436 2.59979625578436 3.43504416208772 3.34573460342168 2.59979625578436 2.59979625578436 3.08982373625139 3.26580903861444 2.59979625578436 2.59979625578436 2.59979625578436 2.59979625578436 3.69894092230814 2.59979625578436 2.59979625578436 2.59979625578436 2.59979625578436 2.59979625578436 2.59979625578436 2.59979625578436 2.59979625578436 3.09304328024829 4.07742224444578 2.59979625578436 2.59979625578436 2.59979625578436 2.59979625578436 2.59979625578436 2.59979625578436 2.59979625578436 2.59979625578436 2.59979625578436 3.52181474650389 3.3040166343606 2.59979625578436 2.59979625578436 3.58791938660392 3.43402610613476 2.59979625578436 2.59979625578436 2.59979625578436 2.59979625578436 2.59979625578436 2.59979625578436 2.59979625578436 2.59979625578436 3.20913638165412 3.42835385336262 2.59979625578436 2.59979625578436 2.59979625578436 2.59979625578436 3.21036400817574 2.59979625578436 2.59979625578436 2.59979625578436 2.59979625578436 4.03139288199498 2.59979625578436 2.59979625578436 2.59979625578436 2.59979625578436 2.59979625578436 2.59979625578436 3.17468152259091 3.11136320296335 3.09253880012922 2.9813665940389 3.62430159717881 3.33065454872683 2.59979625578436 2.59979625578436 3.13906168656558 2.59979625578436 3.21112129012012 2.59979625578436 2.59979625578436 2.59979625578436 2.59979625578436 2.59979625578436 2.59979625578436 2.59979625578436 2.59979625578436 3.14919715036927 2.59979625578436 2.59979625578436 2.59979625578436 2.59979625578436 2.59979625578436 2.59979625578436 2.59979625578436 2.59979625578436 2.59979625578436 2.59979625578436 2.59979625578436 2.59979625578436 2.59979625578436 2.59979625578436 2.59979625578436 2.59979625578436 2.59979625578436 2.59979625578436 2.59979625578436 2.98080741821271 2.59979625578436 2.59979625578436 2.59979625578436 2.59979625578436 2.59979625578436 3.99200293977257 2.59979625578436 2.59979625578436 2.59979625578436 2.59979625578436 2.59979625578436 2.59979625578436 2.59979625578436 2.59979625578436 2.59979625578436 2.59979625578436 2.59979625578436 2.59979625578436 3.10140652150073 2.59979625578436 2.59979625578436 2.59979625578436 2.59979625578436 2.59979625578436 2.59979625578436 2.59979625578436 2.59979625578436 2.59979625578436 2.59979625578436 2.59979625578436 2.59979625578436 2.59979625578436 2.59979625578436 3.11769933174954 3.12551148095829 3.19467141427376 2.59979625578436 2.59979625578436 3.35631907845476 2.59979625578436 2.59979625578436 2.59979625578436 2.59979625578436 2.59979625578436 2.59979625578436 2.59979625578436 2.59979625578436 3.00594591942254 2.59979625578436 2.59979625578436 2.59979625578436 3.10712921319811 2.59979625578436 2.59979625578436 3.22831015235155 2.59979625578436 2.59979625578436 2.59979625578436 2.59979625578436 2.59979625578436 3.13368629208698 3.15150067151979 2.59979625578436 2.59979625578436 2.59979625578436 2.59979625578436 3.25651977128008 3.32485930650937 2.59979625578436 3.58311592753866 2.59979625578436 2.59979625578436 3.90012358301766 2.59979625578436 3.67046185959629 2.59979625578436 4.81101846928339 2.59979625578436 3.62152517813589 3.72759337620279 4.43055479502318 6.35394664193044 4.03889162416312 3.37410327500007 2.59979625578436 3.10694865309437 2.59979625578436 2.59979625578436 2.59979625578436 2.59979625578436 2.59979625578436 2.59979625578436 2.59979625578436 2.59979625578436 4.19816759119479 2.59979625578436 2.59979625578436 2.59979625578436 2.59979625578436 3.3533297151516 2.59979625578436 3.43933261008128 2.59979625578436 3.16031210264774 2.59979625578436 3.64836461235108 2.59979625578436 2.59979625578436 3.28720428082605 2.59979625578436 3.08499272863383 3.14717678469408 2.59979625578436 2.59979625578436 2.59979625578436 2.59979625578436 3.78815434729946 3.20753853820288 3.22721475254557 2.59979625578436 2.59979625578436 3.14192697751166 2.59979625578436 2.59979625578436 2.59979625578436 2.59979625578436 2.59979625578436 2.59979625578436 2.59979625578436 3.11530692652306 2.59979625578436 3.95582042246182 3.2328387430116 2.59979625578436 3.2492902597039 3.00173983477685 3.33659959047805 2.59979625578436 2.59979625578436 4.53284164377199 3.22538730893432 3.0753039300318 2.59979625578436 2.59979625578436 2.59979625578436 2.59979625578436 3.25897829856142 3.20566299976803 2.59979625578436 2.59979625578436 2.59979625578436 2.59979625578436 2.59979625578436 2.59979625578436 2.59979625578436 2.59979625578436 2.59979625578436 2.59979625578436 2.59979625578436 2.59979625578436 2.59979625578436 3.08382354620843 2.59979625578436 2.59979625578436 2.59979625578436 2.59979625578436 3.36854487766473 2.59979625578436 2.59979625578436 2.59979625578436 2.59979625578436 2.59979625578436 2.59979625578436 2.59979625578436 2.59979625578436 2.59979625578436 3.12478781716686 2.59979625578436 2.59979625578436 2.59979625578436 2.59979625578436 2.59979625578436 2.59979625578436 2.59979625578436 2.59979625578436 2.59979625578436 2.59979625578436 2.59979625578436 2.59979625578436 2.59979625578436 2.59979625578436 3.38020251553063 3.82017625758984 2.59979625578436 2.59979625578436 5.45667075841334 2.59979625578436 3.44518071866167 2.59979625578436 2.59979625578436 2.59979625578436 3.95414086578989 2.59979625578436 2.59979625578436 3.30409561387671 2.59979625578436 2.59979625578436 2.59979625578436 2.59979625578436 2.59979625578436 2.59979625578436 2.59979625578436 2.59979625578436 2.59979625578436 2.59979625578436 3.17666752597553 2.59979625578436 2.59979625578436 2.59979625578436 2.59979625578436 2.59979625578436 3.05120239547897 2.59979625578436 2.59979625578436 2.59979625578436 3.44986319488193 2.59979625578436 2.59979625578436 3.5720670294192 2.59979625578436 2.59979625578436 2.59979625578436 2.59979625578436 2.59979625578436 3.18142001825098 2.59979625578436 2.59979625578436 2.59979625578436 2.59979625578436 2.59979625578436 2.59979625578436 2.59979625578436 2.59979625578436 2.59979625578436 2.59979625578436 2.59979625578436 2.59979625578436 2.59979625578436 2.59979625578436 2.59979625578436 2.59979625578436 3.05549889512908 2.59979625578436 2.59979625578436 2.59979625578436 2.59979625578436 2.59979625578436 2.59979625578436 2.59979625578436 2.59979625578436 2.59979625578436 2.59979625578436 2.59979625578436 2.59979625578436 2.59979625578436 2.59979625578436 2.59979625578436 3.43409199137852 6.5943767719079 2.59979625578436 2.59979625578436 2.59979625578436 3.14301693326046 3.32630363502723 2.59979625578436 2.59979625578436 2.59979625578436 2.59979625578436 2.59979625578436 2.59979625578436 2.59979625578436 2.59979625578436 2.59979625578436 2.59979625578436 2.59979625578436 2.59979625578436 2.59979625578436 2.59979625578436 2.59979625578436 2.59979625578436 2.59979625578436 3.2235071789958 2.59979625578436 2.59979625578436 2.59979625578436 2.59979625578436 3.35328498908235 2.59979625578436 3.12751666884428 2.59979625578436 2.59979625578436 2.59979625578436 3.51041138144057 2.59979625578436 3.29759367244079 2.59979625578436 2.59979625578436 3.33771173039697 3.91655510433263 2.59979625578436 2.59979625578436 4.40968004253821 2.59979625578436 5.50602691650699 3.11287055727565 2.59979625578436 2.59979625578436 2.59979625578436 2.59979625578436 2.59979625578436 2.59979625578436 2.59979625578436 2.59979625578436 2.59979625578436 2.59979625578436 2.59979625578436 2.59979625578436 2.59979625578436 4.38907894129213 2.59979625578436 2.59979625578436 3.08270106822196 2.59979625578436 3.08078529881836 2.59979625578436 2.59979625578436
Manes.02G182100.v6.1 2.59979625578436 2.59979625578436 2.59979625578436 3.33882252641644 2.59979625578436 2.59979625578436 3.38466486369882 5.13958592327393 2.59979625578436 3.263295019147 2.59979625578436 2.59979625578436 4.81850673413119 2.59979625578436 2.59979625578436 2.59979625578436 2.59979625578436 2.59979625578436 2.59979625578436 2.59979625578436 2.59979625578436 3.52016582779557 2.59979625578436 3.56007187972487 2.59979625578436 3.29982034827609 2.59979625578436 3.79297901267061 2.59979625578436 2.59979625578436 2.59979625578436 2.59979625578436 3.17378617670681 2.59979625578436 2.59979625578436 2.59979625578436 2.59979625578436 5.94960469559338 2.59979625578436 2.59979625578436 2.59979625578436 2.59979625578436 2.59979625578436 2.59979625578436 3.19842031549437 2.59979625578436 2.59979625578436 5.19491357242113 2.59979625578436 2.59979625578436 2.59979625578436 2.59979625578436 2.59979625578436 2.59979625578436 3.30273000440967 2.59979625578436 2.59979625578436 2.59979625578436 2.59979625578436 3.35998747224409 2.59979625578436 2.59979625578436 5.50197813083958 2.59979625578436 2.59979625578436 2.59979625578436 2.59979625578436 5.66546559049484 2.59979625578436 2.59979625578436 2.59979625578436 2.59979625578436 2.59979625578436 2.59979625578436 2.59979625578436 2.59979625578436 2.59979625578436 6.44468454351938 2.59979625578436 2.59979625578436 2.59979625578436 2.59979625578436 4.06790948899444 2.59979625578436 2.59979625578436 2.59979625578436 2.59979625578436 3.50982048758402 2.59979625578436 3.03309729085306 2.59979625578436 2.59979625578436 3.47790506614349 3.10301656909335 2.59979625578436 3.57536345356011 2.59979625578436 2.59979625578436 2.59979625578436 3.2175151466054 3.6528856630646 2.59979625578436 3.10904969198695 2.59979625578436 2.59979625578436 2.59979625578436 2.59979625578436 3.17721740656458 3.68067920718634 4.04138482910325 3.45516001602998 2.59979625578436 3.23406369003861 3.75675057185501 2.59979625578436 2.59979625578436 2.59979625578436 2.59979625578436 5.79265910874518 2.59979625578436 2.59979625578436 2.59979625578436 2.59979625578436 3.3030517261556 3.03316965666899 2.59979625578436 2.59979625578436 2.59979625578436 2.59979625578436 2.59979625578436 2.59979625578436 2.59979625578436 2.59979625578436 5.6676240087786 2.59979625578436 3.2005024480778 2.59979625578436 2.59979625578436 6.71084288146095 2.59979625578436 2.59979625578436 2.59979625578436 3.06178703260991 2.59979625578436 2.59979625578436 2.59979625578436 2.59979625578436 2.59979625578436 3.07277416937966 2.59979625578436 2.59979625578436 2.59979625578436 3.09669850574795 2.59979625578436 3.18288021682041 3.07194257290571 2.59979625578436 2.59979625578436 5.73437172024053 3.11353869906184 3.17503269450207 2.59979625578436 3.13501077494869 2.59979625578436 3.16701331005524 2.59979625578436 2.59979625578436 2.59979625578436 2.59979625578436 2.59979625578436 3.17915297907334 2.59979625578436 2.59979625578436 3.06384658117584 2.59979625578436 3.25431612115486 2.59979625578436 3.32270141304433 3.56372893638002 2.59979625578436 2.59979625578436 2.59979625578436 2.59979625578436 4.86209154290926 3.01860929541114 3.13068999412181 3.16817936116962 2.59979625578436 2.59979625578436 3.21065778610885 2.59979625578436 2.59979625578436 3.99373237159987 3.22221931818771 4.10352619612076 2.59979625578436 3.44163721637544 3.13848911460483 3.32529133428012 4.68619251656654 3.0979139950087 2.59979625578436 3.16689536194367 2.59979625578436 2.59979625578436 3.321338580523 3.89857391772217 2.59979625578436 2.59979625578436 3.85483610110578 3.19875009976656 3.61601505343628 2.59979625578436 3.54788813065337 7.77563345120812 2.59979625578436 2.59979625578436 3.3545076278657 5.01452256136101 7.92799635562313 3.64889788739305 2.59979625578436 2.59979625578436 2.59979625578436 6.49870018214767 3.16305146276653 2.59979625578436 2.59979625578436 2.59979625578436 6.63224111018264 3.0312983665093 3.06852274975295 2.59979625578436 3.2879594338573 5.42598168057851 3.34376290195548 3.05800329061214 3.61980732414009 3.43218861185877 6.0045180288724 2.59979625578436 3.98947841516579 3.0699466230511 3.26876126171489 9.34396382065227 2.59979625578436 2.59979625578436 2.59979625578436 3.49185471935923 5.15056936683121 2.59979625578436 3.67861131213525 2.59979625578436 3.08092639916607 6.8435469441932 3.73254242417272 2.59979625578436 2.59979625578436 3.14550218000467 7.14210149258679 3.23544690453558 2.59979625578436 3.19556340470997 2.59979625578436 5.02575039113424 2.59979625578436 3.5213345440218 3.17356662868593 3.13449354499906 7.66189569795139 3.35931070899168 3.09404548459673 3.14632375028407 2.59979625578436 5.88994854496976 2.59979625578436 3.24021384773122 2.59979625578436 3.79793381884116 3.4935273524097 8.14323234127344 3.65244182252435 3.71368014863504 2.59979625578436 4.07111374791851 8.17903067353621 2.59979625578436 4.08385788639321 3.10157727781174 3.07327005296684 8.66902501627303 3.3970748603418 4.13095971359035 3.43641674032279 3.64350806188927 8.55378559464834 3.45882666299881 3.2892755442546 2.59979625578436 3.45614966072342 8.51728337425226 3.12883395539949 3.53974293861542 3.21057785747254 3.83366973273459 7.7809430143444 3.66435385101226 3.58549110300089 2.59979625578436 3.53442076232412 9.23296895783026 3.37143112947888 3.5355313654343 3.43497551468937 3.70097135517803 6.99673145014392 3.18526268121318 3.20827003153473 2.59979625578436 4.38629188233266 6.7251137542049 4.46317171224782 3.41312046559163 2.59979625578436 3.2895478140268 6.61297646909121 3.77853098325696 2.59979625578436 3.20150989367274 3.56947755124733 8.11805419346709 4.32185540824269 2.59979625578436 3.25434752792638 4.36202800008771 6.56957185847313 3.97556743876879 4.11671170841705 3.35678698172305 3.09304328024829 7.32306630314708 5.97506399145309 3.34915287415242 3.6291041059735 3.57990205239251 3.14307563156158 3.68918697738608 3.72640000002685 3.1933542419055 3.40050620406403 5.60011691763149 3.45815815575599 3.55707684656612 3.20704156102309 3.17763575246582 7.05225953120456 3.73918619992547 2.59979625578436 3.15022104454705 4.19566382899606 8.29612986462179 3.68598495281727 3.47565525924005 2.59979625578436 2.59979625578436 7.90323996914184 3.84078515354222 3.31762165171637 2.59979625578436 3.16047819545527 7.49173291585364 3.12381515159364 3.91103305147773 2.59979625578436 3.66154325580684 3.33727037408052 4.65483997991031 3.25463556543704 2.59979625578436 3.57674982719609 2.59979625578436 7.46038579240571 2.59979625578436 3.11136320296335 3.09253880012922 3.35646070222803 7.9779360613176 3.33065454872683 2.59979625578436 2.59979625578436 2.59979625578436 5.53260901940399 2.59979625578436 4.03287503074016 2.59979625578436 6.5283234388804 4.00890080820615 2.59979625578436 3.19857785665936 3.52286694781948 2.59979625578436 9.65263516543848 3.57041299923972 3.24419192203211 3.16746079526105 2.59979625578436 9.01761753862628 2.59979625578436 2.59979625578436 3.36487301352577 2.59979625578436 3.41054618312097 2.59979625578436 2.59979625578436 3.25899884065111 3.09756767139413 8.03534212916662 2.59979625578436 3.86777619171094 3.25894527343764 3.04961902926352 7.43891828579866 3.39541109862574 2.59979625578436 2.59979625578436 4.03708419267244 4.7581620246034 3.38263384089915 3.44261754966494 2.59979625578436 2.59979625578436 10.0599747716775 3.07202167120568 2.59979625578436 3.58226589904918 2.59979625578436 4.21725448108976 2.59979625578436 2.59979625578436 2.59979625578436 3.10140652150073 2.59979625578436 2.59979625578436 3.19302232415317 2.59979625578436 2.59979625578436 2.59979625578436 3.44841520843695 2.59979625578436 2.59979625578436 3.07216302101005 2.59979625578436 3.95921013793177 2.59979625578436 2.59979625578436 2.59979625578436 8.63301117728021 3.19467141427376 3.07142817417063 3.19755199553219 3.77680143930102 11.490073964641 2.59979625578436 3.71267284781924 2.59979625578436 2.59979625578436 7.03172486584932 2.59979625578436 3.07210468251341 5.78087821096507 3.44069989855465 3.34678284603657 8.3389706522945 3.10712921319811 2.59979625578436 2.59979625578436 2.59979625578436 2.59979625578436 2.59979625578436 2.59979625578436 2.59979625578436 3.37227797937422 4.35041938193346 2.59979625578436 2.59979625578436 2.59979625578436 2.59979625578436 6.43247727242405 4.02261877200762 3.72925921589969 2.59979625578436 3.88319342047443 2.59979625578436 3.51372612606172 2.59979625578436 3.2027230823485 2.59979625578436 3.14868655853493 3.57485221678413 3.44342650184341 2.59979625578436 2.59979625578436 8.53227521052473 2.59979625578436 2.59979625578436 2.59979625578436 2.59979625578436 5.75020795871262 2.59979625578436 2.59979625578436 3.32444621738729 3.12404357264528 2.59979625578436 2.59979625578436 2.59979625578436 2.59979625578436 2.59979625578436 6.73356917022508 3.22666753937026 2.59979625578436 2.59979625578436 2.59979625578436 6.14465395848332 2.59979625578436 2.59979625578436 2.59979625578436 2.59979625578436 7.24115491660959 2.59979625578436 2.59979625578436 2.59979625578436 2.59979625578436 7.18441850804232 2.59979625578436 3.18881389019315 3.23124158278061 2.59979625578436 2.59979625578436 2.59979625578436 3.45314808470526 2.59979625578436 3.31107187306906 2.59979625578436 2.59979625578436 3.04131369721671 2.59979625578436 2.59979625578436 2.59979625578436 2.59979625578436 3.35753510202584 2.59979625578436 2.59979625578436 2.59979625578436 3.44879108853492 2.59979625578436 2.59979625578436 3.6462999696361 4.92265990077277 2.59979625578436 2.59979625578436 2.59979625578436 2.59979625578436 2.85685819631722 2.59979625578436 3.09490341468928 2.59979625578436 3.2004768242502 3.11225860773288 6.96750946153828 2.59979625578436 2.59979625578436 2.59979625578436 2.59979625578436 4.11957476775452 2.59979625578436 3.20691983770591 3.53996910997867 2.59979625578436 2.59979625578436 2.59979625578436 2.59979625578436 3.23796702278507 2.59979625578436 4.47093325603953 2.59979625578436 3.18528064700602 2.59979625578436 2.59979625578436 5.27748139030393 2.59979625578436 3.25879465846468 2.59979625578436 2.59979625578436 6.22824640093935 2.59979625578436 2.59979625578436 3.16658854311766 2.59979625578436 5.36680690057272 2.59979625578436 2.59979625578436 2.59979625578436 2.59979625578436 6.599890548936 3.15184207342633 2.59979625578436 3.48471841849718 3.14773248614781 3.32636466370826 3.23274696978057 3.3197901182369 2.59979625578436 2.59979625578436 4.45690716772912 3.22347444536885 3.14332354224269 3.46429402943855 2.59979625578436 5.50818591661201 3.77939498651549 2.59979625578436 2.59979625578436 3.0945433916009 4.27995227833278 2.59979625578436 2.59979625578436 2.59979625578436 2.59979625578436 4.08737162413942 2.59979625578436 2.59979625578436 3.39912989984874 3.25815219576688 6.56728743895843 2.59979625578436 2.59979625578436 2.59979625578436 3.17666752597553 2.59979625578436 3.14201754722178 3.170552578228 3.21021486625664 2.59979625578436 4.44673350390791 2.59979625578436 2.59979625578436 2.59979625578436 2.59979625578436 6.93743993631643 3.7341416335537 2.59979625578436 2.59979625578436 2.59979625578436 5.4634713562295 3.09452231295659 3.51194589800682 3.18142001825098 2.59979625578436 3.67495035924399 3.12117286708181 2.59979625578436 2.59979625578436 3.64178627644869 3.0324307448167 6.41589929906755 3.03183288177952 2.59979625578436 3.47295221299192 2.59979625578436 3.14857604664619 2.59979625578436 2.59979625578436 2.59979625578436 2.59979625578436 2.59979625578436 3.09629371888845 3.08638207118581 2.59979625578436 2.59979625578436 6.68284011794335 3.15454793880454 2.59979625578436 2.59979625578436 3.28670441964339 2.59979625578436 2.59979625578436 2.59979625578436 3.68852467857154 2.59979625578436 7.97545721849087 2.59979625578436 2.59979625578436 2.59979625578436 2.59979625578436 2.59979625578436 3.61692676086504 2.59979625578436 3.21892146666363 3.11489981915957 2.59979625578436 3.12901589028519 2.59979625578436 2.59979625578436 3.28948764884999 5.93985667144488 2.59979625578436 2.59979625578436 2.59979625578436 2.59979625578436 2.59979625578436 2.59979625578436 2.59979625578436 2.59979625578436 2.59979625578436 3.06746869606695 3.33144589813899 2.59979625578436 2.59979625578436 2.59979625578436 4.49145526903406 2.59979625578436 3.07369795760033 2.59979625578436 2.59979625578436 3.51041138144057 2.59979625578436 3.68792152061727 2.59979625578436 2.59979625578436 8.07951246482749 2.59979625578436 2.59979625578436 2.59979625578436 2.59979625578436 2.59979625578436 2.59979625578436 2.59979625578436 2.59979625578436 3.40738645349279 5.8212724804449 3.92157768105601 2.59979625578436 2.59979625578436 2.59979625578436 6.36337769039427 2.59979625578436 2.59979625578436 2.59979625578436 2.59979625578436 4.03312855762679 2.59979625578436 2.59979625578436 2.59979625578436 2.59979625578436 4.20180538883678 3.08078529881836 2.59979625578436 2.59979625578436
Manes.02G182200.v6.1 3.36893467607003 3.70064765159346 2.59979625578436 2.59979625578436 2.59979625578436 2.59979625578436 2.59979625578436 3.9219253368501 2.59979625578436 2.59979625578436 2.59979625578436 2.59979625578436 4.81850673413119 2.59979625578436 2.59979625578436 2.59979625578436 2.59979625578436 2.59979625578436 2.59979625578436 3.52689480351742 2.59979625578436 2.59979625578436 2.59979625578436 2.59979625578436 2.59979625578436 3.29982034827609 2.59979625578436 4.14820518392652 3.45177722385841 2.59979625578436 3.28513972525459 2.59979625578436 2.59979625578436 2.59979625578436 2.59979625578436 2.59979625578436 2.59979625578436 5.97569518559956 3.74501690071293 2.59979625578436 2.59979625578436 2.59979625578436 3.18911703177846 2.59979625578436 3.19842031549437 2.59979625578436 2.59979625578436 4.99666714759575 2.59979625578436 2.59979625578436 2.59979625578436 2.59979625578436 3.1269057721942 2.59979625578436 3.30273000440967 2.59979625578436 2.59979625578436 2.59979625578436 2.59979625578436 2.59979625578436 2.59979625578436 2.59979625578436 4.81765702982859 2.59979625578436 2.59979625578436 2.59979625578436 2.59979625578436 3.88978140955266 2.59979625578436 3.14104836382465 2.59979625578436 2.59979625578436 4.06454972850657 5.8166066397783 2.59979625578436 2.59979625578436 2.59979625578436 7.67597244910747 2.59979625578436 2.59979625578436 2.59979625578436 3.23212901003371 6.02879986439187 2.59979625578436 2.59979625578436 2.59979625578436 2.59979625578436 6.60186974625961 2.59979625578436 3.03309729085306 2.59979625578436 2.59979625578436 2.59979625578436 2.59979625578436 6.50522654805199 3.17011221737183 2.59979625578436 2.59979625578436 2.59979625578436 2.59979625578436 2.59979625578436 2.59979625578436 2.59979625578436 2.59979625578436 2.59979625578436 2.59979625578436 2.59979625578436 2.59979625578436 4.47121598523062 2.59979625578436 2.59979625578436 2.59979625578436 2.59979625578436 3.27950361820524 2.59979625578436 2.59979625578436 2.59979625578436 2.59979625578436 2.59979625578436 2.59979625578436 2.59979625578436 2.59979625578436 2.59979625578436 3.3030517261556 2.59979625578436 2.59979625578436 2.59979625578436 2.59979625578436 4.38748088629711 2.59979625578436 2.59979625578436 2.59979625578436 2.59979625578436 2.59979625578436 2.59979625578436 2.59979625578436 2.59979625578436 2.59979625578436 4.30126997506825 2.59979625578436 2.59979625578436 2.59979625578436 2.59979625578436 2.59979625578436 2.59979625578436 2.59979625578436 2.59979625578436 2.59979625578436 2.59979625578436 2.59979625578436 2.59979625578436 2.59979625578436 2.59979625578436 2.59979625578436 2.59979625578436 2.59979625578436 2.59979625578436 2.59979625578436 4.77453364929519 2.59979625578436 2.59979625578436 2.59979625578436 2.59979625578436 2.59979625578436 2.59979625578436 2.59979625578436 2.59979625578436 2.59979625578436 2.59979625578436 2.59979625578436 2.59979625578436 2.59979625578436 2.59979625578436 2.59979625578436 2.59979625578436 2.59979625578436 2.59979625578436 2.59979625578436 4.82688892471711 2.59979625578436 2.59979625578436 2.59979625578436 2.59979625578436 5.15763402360162 2.59979625578436 2.59979625578436 2.59979625578436 2.59979625578436 2.59979625578436 3.21065778610885 2.59979625578436 2.59979625578436 2.59979625578436 2.59979625578436 3.10743416573937 2.59979625578436 2.59979625578436 2.59979625578436 3.11547170492856 3.98370945261036 2.59979625578436 2.59979625578436 2.59979625578436 3.04772504160026 2.59979625578436 2.59979625578436 2.59979625578436 2.59979625578436 2.59979625578436 2.59979625578436 2.59979625578436 2.59979625578436 2.59979625578436 2.59979625578436 6.50839252343507 2.59979625578436 2.59979625578436 2.59979625578436 2.59979625578436 5.37792650833058 2.59979625578436 2.59979625578436 2.59979625578436 2.59979625578436 3.53258534326127 2.59979625578436 2.59979625578436 2.59979625578436 2.59979625578436 2.59979625578436 2.59979625578436 2.59979625578436 2.59979625578436 2.59979625578436 4.15158134811954 2.59979625578436 2.59979625578436 2.59979625578436 2.59979625578436 2.59979625578436 2.59979625578436 2.59979625578436 2.59979625578436 2.59979625578436 4.89900250978636 2.59979625578436 2.59979625578436 2.59979625578436 2.59979625578436 3.06159220116022 2.59979625578436 2.59979625578436 2.59979625578436 2.59979625578436 3.67897656628886 2.59979625578436 2.59979625578436 2.59979625578436 2.59979625578436 3.58532907336892 3.23544690453558 2.59979625578436 2.59979625578436 2.59979625578436 3.42207352412746 2.59979625578436 2.59979625578436 2.59979625578436 2.59979625578436 4.65985419119319 2.59979625578436 2.59979625578436 2.59979625578436 2.59979625578436 3.88847339074918 2.59979625578436 2.59979625578436 2.59979625578436 2.59979625578436 2.59979625578436 4.79027731319503 2.59979625578436 2.59979625578436 2.59979625578436 2.59979625578436 5.70943946154744 2.59979625578436 2.59979625578436 3.10157727781174 2.59979625578436 5.99447506890357 2.59979625578436 3.16332247699915 2.59979625578436 2.59979625578436 6.5690566959561 2.59979625578436 2.59979625578436 2.59979625578436 3.09900823605374 5.94746676248561 2.59979625578436 2.59979625578436 2.59979625578436 2.59979625578436 2.59979625578436 2.59979625578436 3.58549110300089 2.59979625578436 2.59979625578436 4.70903145968992 2.59979625578436 3.43958436185532 2.59979625578436 3.70097135517803 4.67568692870387 2.59979625578436 2.59979625578436 2.59979625578436 2.59979625578436 3.89502161092046 3.86527703487348 2.59979625578436 2.59979625578436 2.59979625578436 3.73418530558767 2.59979625578436 2.59979625578436 2.59979625578436 2.59979625578436 4.55346560060422 4.00083462243532 2.59979625578436 2.59979625578436 3.06622404529752 3.78617645641715 3.64174100201881 2.59979625578436 2.59979625578436 2.59979625578436 4.15940258692225 2.59979625578436 2.59979625578436 2.59979625578436 2.59979625578436 2.59979625578436 3.0961917105276 2.59979625578436 2.59979625578436 2.59979625578436 4.14863673316554 2.59979625578436 2.59979625578436 2.59979625578436 3.17763575246582 4.07859791806296 2.59979625578436 2.59979625578436 2.59979625578436 3.92336526354409 3.58139977578277 2.59979625578436 2.59979625578436 2.59979625578436 2.59979625578436 5.50994986250708 2.59979625578436 2.59979625578436 2.59979625578436 2.59979625578436 5.93347191155595 2.59979625578436 2.59979625578436 2.59979625578436 2.59979625578436 2.59979625578436 3.90692352033041 3.06480719808051 2.59979625578436 2.59979625578436 2.59979625578436 4.29642468583677 2.59979625578436 2.59979625578436 2.59979625578436 2.59979625578436 7.00808196096193 3.11932334026827 2.59979625578436 2.59979625578436 2.59979625578436 2.59979625578436 2.59979625578436 2.59979625578436 2.59979625578436 2.59979625578436 2.59979625578436 2.59979625578436 2.59979625578436 2.59979625578436 2.59979625578436 6.7047347896897 2.59979625578436 2.59979625578436 2.59979625578436 2.59979625578436 5.81616071412443 3.32860106906141 2.59979625578436 3.36487301352577 2.59979625578436 3.07195668903267 2.59979625578436 2.59979625578436 2.59979625578436 2.59979625578436 5.92760138974548 2.59979625578436 2.59979625578436 2.59979625578436 2.59979625578436 5.34204768874735 2.59979625578436 2.59979625578436 2.59979625578436 2.59979625578436 3.20605869871251 2.59979625578436 2.59979625578436 2.59979625578436 2.59979625578436 6.47488935595155 2.59979625578436 2.59979625578436 2.59979625578436 2.59979625578436 2.59979625578436 2.59979625578436 2.59979625578436 2.59979625578436 2.59979625578436 2.59979625578436 2.59979625578436 2.59979625578436 2.59979625578436 2.59979625578436 2.59979625578436 3.20412094079488 2.59979625578436 2.59979625578436 2.59979625578436 2.59979625578436 2.59979625578436 2.59979625578436 2.59979625578436 3.92980722099449 5.85502348411856 2.59979625578436 2.59979625578436 2.59979625578436 2.59979625578436 6.12579266261791 2.59979625578436 2.59979625578436 2.59979625578436 2.59979625578436 2.59979625578436 2.59979625578436 2.59979625578436 4.46372394826348 2.59979625578436 2.59979625578436 7.47303395954993 3.31367075302264 2.59979625578436 2.59979625578436 2.59979625578436 4.21584791522146 2.59979625578436 2.59979625578436 2.59979625578436 2.59979625578436 6.15434168653497 2.59979625578436 2.59979625578436 2.59979625578436 2.59979625578436 4.25462983397781 2.59979625578436 3.11516147797062 2.59979625578436 3.69415845135935 2.59979625578436 2.59979625578436 2.59979625578436 2.59979625578436 3.28610162710445 2.59979625578436 2.59979625578436 2.59979625578436 2.59979625578436 2.59979625578436 4.64276941822099 2.59979625578436 2.59979625578436 2.59979625578436 3.44589270512451 3.31341918269739 2.59979625578436 2.59979625578436 2.59979625578436 2.59979625578436 2.59979625578436 2.59979625578436 2.59979625578436 2.59979625578436 2.59979625578436 4.54589820248288 2.59979625578436 2.59979625578436 2.59979625578436 2.59979625578436 3.03997188674666 2.59979625578436 2.59979625578436 2.59979625578436 2.59979625578436 4.89977420578011 2.59979625578436 2.59979625578436 2.59979625578436 2.59979625578436 5.17075776092182 2.59979625578436 2.59979625578436 2.59979625578436 2.59979625578436 2.59979625578436 2.59979625578436 2.59979625578436 2.59979625578436 2.59979625578436 2.59979625578436 2.59979625578436 2.59979625578436 2.59979625578436 2.59979625578436 2.59979625578436 2.59979625578436 2.59979625578436 2.59979625578436 2.59979625578436 2.59979625578436 2.59979625578436 2.59979625578436 2.59979625578436 2.59979625578436 2.59979625578436 2.59979625578436 2.59979625578436 2.59979625578436 2.59979625578436 2.96285904255512 2.59979625578436 2.59979625578436 2.59979625578436 2.59979625578436 3.11225860773288 5.82130841428802 2.59979625578436 2.59979625578436 3.1839706467237 2.59979625578436 3.10040922476677 2.59979625578436 2.59979625578436 2.59979625578436 2.59979625578436 2.59979625578436 3.89806602983649 2.59979625578436 2.59979625578436 2.59979625578436 5.81354971420634 2.59979625578436 3.18528064700602 2.59979625578436 3.18542993688362 4.24806133106292 2.59979625578436 3.52399980726882 2.59979625578436 3.07652576753501 4.81195035008874 2.59979625578436 2.59979625578436 3.16658854311766 2.59979625578436 4.32400831853205 2.59979625578436 3.15066378465705 3.45273288614406 2.59979625578436 4.25192822818291 2.59979625578436 2.59979625578436 2.59979625578436 2.59979625578436 3.11624245650931 3.23274696978057 2.59979625578436 2.59979625578436 3.14237529736743 4.16614721288995 2.59979625578436 3.14332354224269 3.46429402943855 5.45667075841334 7.49478369161252 2.59979625578436 2.59979625578436 2.59979625578436 2.59979625578436 2.59979625578436 2.59979625578436 2.59979625578436 2.59979625578436 2.59979625578436 3.59736818850564 3.51082790168131 2.59979625578436 2.59979625578436 3.25815219576688 4.12953068130464 3.34444953840647 3.136598296543 2.59979625578436 2.59979625578436 4.40711821045092 3.14201754722178 2.59979625578436 2.59979625578436 3.21444532604007 6.46425022135037 3.13258002656255 2.59979625578436 2.59979625578436 2.59979625578436 6.56672833355761 2.59979625578436 2.59979625578436 3.24766064870577 3.06980125949796 4.12095066359143 3.09452231295659 2.59979625578436 2.59979625578436 2.59979625578436 7.10740543299197 2.59979625578436 2.59979625578436 2.59979625578436 2.59979625578436 3.0324307448167 3.01607379670363 2.59979625578436 2.59979625578436 2.59979625578436 2.59979625578436 2.59979625578436 2.59979625578436 2.59979625578436 2.59979625578436 2.59979625578436 2.59979625578436 2.59979625578436 2.59979625578436 2.59979625578436 2.59979625578436 5.08905224450222 2.59979625578436 2.59979625578436 2.59979625578436 2.59979625578436 2.59979625578436 2.59979625578436 2.59979625578436 2.59979625578436 2.59979625578436 5.29751371497355 2.59979625578436 2.59979625578436 2.59979625578436 2.59979625578436 2.59979625578436 2.59979625578436 2.59979625578436 2.59979625578436 2.59979625578436 2.59979625578436 2.59979625578436 2.59979625578436 2.59979625578436 2.59979625578436 2.59979625578436 2.59979625578436 2.59979625578436 2.59979625578436 2.59979625578436 2.59979625578436 2.59979625578436 2.59979625578436 2.59979625578436 2.59979625578436 2.59979625578436 2.59979625578436 2.59979625578436 2.59979625578436 2.59979625578436 2.59979625578436 2.59979625578436 2.59979625578436 2.59979625578436 2.59979625578436 4.00715525546964 2.59979625578436 2.59979625578436 2.59979625578436 2.59979625578436 5.44952881778775 2.59979625578436 2.59979625578436 2.59979625578436 2.59979625578436 5.61088024143791 2.59979625578436 2.59979625578436 2.59979625578436 2.59979625578436 5.3590775403925 2.59979625578436 2.59979625578436 2.59979625578436 2.59979625578436 2.59979625578436 2.59979625578436 2.59979625578436 2.59979625578436 2.59979625578436 2.59979625578436 2.59979625578436 2.59979625578436 2.59979625578436 2.59979625578436 3.50796474887411 2.59979625578436 2.59979625578436 2.59979625578436
Manes.02G182300.v6.1 2.59979625578436 2.59979625578436 2.59979625578436 2.59979625578436 2.59979625578436 2.59979625578436 2.59979625578436 3.11445218865464 2.59979625578436 2.59979625578436 2.59979625578436 2.59979625578436 2.59979625578436 2.59979625578436 2.59979625578436 2.59979625578436 2.59979625578436 2.59979625578436 2.59979625578436 2.59979625578436 2.59979625578436 2.59979625578436 2.59979625578436 2.59979625578436 2.59979625578436 2.59979625578436 2.59979625578436 2.59979625578436 2.59979625578436 2.59979625578436 2.59979625578436 2.59979625578436 2.59979625578436 2.59979625578436 2.59979625578436 2.59979625578436 2.59979625578436 2.59979625578436 2.59979625578436 2.59979625578436 2.59979625578436 2.59979625578436 2.59979625578436 2.59979625578436 2.59979625578436 2.59979625578436 2.59979625578436 2.59979625578436 2.59979625578436 2.59979625578436 2.59979625578436 2.59979625578436 2.59979625578436 2.59979625578436 2.59979625578436 2.59979625578436 2.59979625578436 2.59979625578436 2.59979625578436 2.59979625578436 2.59979625578436 2.59979625578436 2.59979625578436 2.59979625578436 2.59979625578436 2.59979625578436 2.59979625578436 2.59979625578436 2.59979625578436 2.59979625578436 2.59979625578436 2.59979625578436 2.59979625578436 2.59979625578436 2.59979625578436 2.59979625578436 2.59979625578436 2.59979625578436 2.59979625578436 2.59979625578436 2.59979625578436 2.59979625578436 2.59979625578436 2.59979625578436 2.59979625578436 2.59979625578436 2.59979625578436 2.59979625578436 2.59979625578436 2.59979625578436 2.59979625578436 2.59979625578436 2.59979625578436 2.59979625578436 2.59979625578436 2.59979625578436 2.59979625578436 2.59979625578436 2.59979625578436 2.59979625578436 2.59979625578436 2.59979625578436 2.59979625578436 2.59979625578436 2.59979625578436 2.59979625578436 2.59979625578436 2.59979625578436 2.59979625578436 2.59979625578436 2.59979625578436 2.59979625578436 2.59979625578436 2.59979625578436 2.59979625578436 2.59979625578436 2.59979625578436 2.59979625578436 2.59979625578436 2.59979625578436 2.59979625578436 2.59979625578436 2.59979625578436 2.59979625578436 2.59979625578436 2.59979625578436 2.59979625578436 2.59979625578436 2.59979625578436 2.59979625578436 2.59979625578436 2.59979625578436 2.59979625578436 2.59979625578436 2.59979625578436 2.59979625578436 2.59979625578436 2.59979625578436 2.59979625578436 2.59979625578436 2.59979625578436 2.59979625578436 2.59979625578436 2.59979625578436 2.59979625578436 2.59979625578436 2.59979625578436 2.59979625578436 2.59979625578436 2.59979625578436 2.59979625578436 2.59979625578436 2.59979625578436 2.59979625578436 2.59979625578436 2.59979625578436 2.59979625578436 2.59979625578436 2.59979625578436 2.59979625578436 2.59979625578436 2.59979625578436 2.59979625578436 2.59979625578436 2.59979625578436 2.59979625578436 2.59979625578436 2.59979625578436 2.59979625578436 2.59979625578436 2.59979625578436 2.59979625578436 2.59979625578436 2.59979625578436 2.59979625578436 2.59979625578436 2.59979625578436 2.59979625578436 2.59979625578436 2.59979625578436 2.59979625578436 2.59979625578436 2.59979625578436 2.59979625578436 2.59979625578436 2.59979625578436 2.59979625578436 2.59979625578436 2.59979625578436 2.59979625578436 2.59979625578436 2.59979625578436 2.59979625578436 2.59979625578436 2.59979625578436 2.59979625578436 2.59979625578436 3.13848911460483 2.59979625578436 2.59979625578436 2.59979625578436 2.59979625578436 2.59979625578436 2.59979625578436 2.59979625578436 2.59979625578436 2.59979625578436 2.59979625578436 2.59979625578436 2.59979625578436 2.59979625578436 2.59979625578436 2.59979625578436 2.59979625578436 2.59979625578436 2.59979625578436 2.59979625578436 2.59979625578436 2.59979625578436 2.59979625578436 2.59979625578436 2.59979625578436 3.15782640238907 2.59979625578436 2.59979625578436 2.59979625578436 2.59979625578436 2.59979625578436 2.59979625578436 2.59979625578436 2.59979625578436 2.59979625578436 2.59979625578436 2.59979625578436 2.59979625578436 2.59979625578436 2.59979625578436 2.59979625578436 2.59979625578436 2.59979625578436 2.59979625578436 2.59979625578436 3.0699466230511 2.59979625578436 2.59979625578436 2.59979625578436 2.59979625578436 2.59979625578436 2.59979625578436 2.59979625578436 2.59979625578436 2.59979625578436 2.59979625578436 2.59979625578436 2.59979625578436 2.59979625578436 2.59979625578436 2.59979625578436 2.59979625578436 2.59979625578436 2.59979625578436 2.59979625578436 2.59979625578436 2.59979625578436 2.59979625578436 2.59979625578436 2.59979625578436 2.59979625578436 2.59979625578436 2.59979625578436 2.59979625578436 2.59979625578436 2.59979625578436 2.59979625578436 2.59979625578436 2.59979625578436 2.59979625578436 2.59979625578436 2.59979625578436 2.59979625578436 2.59979625578436 2.59979625578436 2.59979625578436 2.59979625578436 2.59979625578436 2.59979625578436 2.59979625578436 2.59979625578436 3.10157727781174 2.59979625578436 2.59979625578436 2.59979625578436 2.59979625578436 3.19546030758457 2.59979625578436 2.59979625578436 2.59979625578436 2.59979625578436 2.59979625578436 2.59979625578436 2.59979625578436 2.59979625578436 2.59979625578436 2.59979625578436 2.59979625578436 2.59979625578436 2.59979625578436 2.59979625578436 2.59979625578436 2.59979625578436 2.59979625578436 2.59979625578436 2.59979625578436 2.59979625578436 2.59979625578436 2.59979625578436 2.59979625578436 2.59979625578436 3.51092040624305 2.59979625578436 2.59979625578436 2.59979625578436 2.59979625578436 2.59979625578436 2.59979625578436 2.59979625578436 2.59979625578436 2.59979625578436 2.59979625578436 2.59979625578436 2.59979625578436 2.59979625578436 2.59979625578436 2.59979625578436 2.59979625578436 2.59979625578436 2.59979625578436 2.59979625578436 2.59979625578436 2.59979625578436 2.59979625578436 2.59979625578436 2.59979625578436 2.59979625578436 2.59979625578436 2.59979625578436 2.59979625578436 2.59979625578436 3.1933542419055 2.59979625578436 2.59979625578436 2.59979625578436 2.59979625578436 2.59979625578436 2.59979625578436 2.59979625578436 2.59979625578436 2.59979625578436 2.59979625578436 2.59979625578436 2.59979625578436 2.59979625578436 2.59979625578436 2.59979625578436 2.59979625578436 2.59979625578436 2.59979625578436 2.59979625578436 2.59979625578436 2.59979625578436 2.59979625578436 2.59979625578436 2.59979625578436 2.59979625578436 2.59979625578436 2.59979625578436 2.59979625578436 2.59979625578436 2.59979625578436 3.09522200693535 2.59979625578436 2.59979625578436 2.59979625578436 2.59979625578436 3.09253880012922 2.59979625578436 2.59979625578436 3.11932334026827 2.59979625578436 2.59979625578436 2.59979625578436 2.59979625578436 2.59979625578436 2.59979625578436 2.59979625578436 2.59979625578436 2.59979625578436 2.59979625578436 2.59979625578436 3.25797369082606 2.59979625578436 2.59979625578436 2.59979625578436 2.59979625578436 2.59979625578436 2.59979625578436 2.59979625578436 2.59979625578436 2.59979625578436 2.59979625578436 2.59979625578436 2.59979625578436 2.59979625578436 2.59979625578436 2.59979625578436 2.59979625578436 2.59979625578436 2.59979625578436 2.59979625578436 2.59979625578436 2.59979625578436 2.59979625578436 2.59979625578436 2.59979625578436 2.59979625578436 2.59979625578436 2.59979625578436 2.59979625578436 2.59979625578436 2.59979625578436 2.59979625578436 2.59979625578436 2.59979625578436 2.59979625578436 2.59979625578436 2.59979625578436 2.59979625578436 2.59979625578436 2.59979625578436 2.59979625578436 2.59979625578436 2.59979625578436 2.59979625578436 2.59979625578436 2.59979625578436 2.59979625578436 2.59979625578436 2.59979625578436 2.59979625578436 2.59979625578436 2.59979625578436 2.59979625578436 2.59979625578436 2.59979625578436 2.59979625578436 2.59979625578436 2.59979625578436 2.59979625578436 2.59979625578436 2.59979625578436 2.59979625578436 2.59979625578436 2.59979625578436 2.59979625578436 2.59979625578436 2.59979625578436 2.59979625578436 2.59979625578436 2.59979625578436 2.59979625578436 2.59979625578436 2.59979625578436 2.59979625578436 2.59979625578436 2.59979625578436 2.59979625578436 2.59979625578436 2.59979625578436 2.59979625578436 2.59979625578436 2.59979625578436 2.59979625578436 2.59979625578436 2.59979625578436 2.59979625578436 2.59979625578436 2.59979625578436 2.59979625578436 2.59979625578436 2.59979625578436 2.59979625578436 2.59979625578436 2.59979625578436 2.59979625578436 2.59979625578436 2.59979625578436 2.59979625578436 2.59979625578436 2.59979625578436 2.59979625578436 2.59979625578436 2.59979625578436 2.59979625578436 2.59979625578436 2.59979625578436 2.59979625578436 2.59979625578436 2.59979625578436 2.59979625578436 2.59979625578436 2.59979625578436 2.59979625578436 2.59979625578436 2.59979625578436 2.59979625578436 2.59979625578436 2.59979625578436 2.59979625578436 2.59979625578436 2.59979625578436 2.59979625578436 2.59979625578436 2.59979625578436 2.59979625578436 2.59979625578436 2.59979625578436 2.59979625578436 2.59979625578436 2.59979625578436 2.59979625578436 2.59979625578436 2.59979625578436 2.59979625578436 2.59979625578436 2.59979625578436 2.59979625578436 2.59979625578436 2.59979625578436 2.59979625578436 2.59979625578436 2.59979625578436 2.59979625578436 2.59979625578436 2.59979625578436 2.59979625578436 2.59979625578436 2.59979625578436 2.59979625578436 2.59979625578436 2.59979625578436 2.59979625578436 2.59979625578436 2.59979625578436 2.59979625578436 2.59979625578436 2.59979625578436 2.59979625578436 2.59979625578436 2.59979625578436 2.59979625578436 2.59979625578436 2.59979625578436 2.59979625578436 2.59979625578436 2.59979625578436 2.59979625578436 2.59979625578436 2.59979625578436 2.59979625578436 2.59979625578436 2.59979625578436 2.59979625578436 2.59979625578436 2.59979625578436 2.59979625578436 2.59979625578436 2.59979625578436 2.59979625578436 2.59979625578436 2.59979625578436 2.59979625578436 2.59979625578436 2.59979625578436 2.59979625578436 2.59979625578436 2.59979625578436 2.59979625578436 2.59979625578436 2.59979625578436 2.59979625578436 2.59979625578436 2.59979625578436 2.59979625578436 2.59979625578436 2.59979625578436 2.59979625578436 2.59979625578436 2.59979625578436 2.59979625578436 2.59979625578436 2.59979625578436 2.59979625578436 2.59979625578436 2.59979625578436 2.59979625578436 2.59979625578436 2.59979625578436 2.59979625578436 2.59979625578436 2.59979625578436 2.59979625578436 2.59979625578436 2.59979625578436 2.59979625578436 2.59979625578436 2.59979625578436 2.59979625578436 2.59979625578436 2.59979625578436 2.59979625578436 2.59979625578436 2.59979625578436 2.59979625578436 2.59979625578436 2.59979625578436 2.59979625578436 2.59979625578436 2.59979625578436 2.59979625578436 2.59979625578436 2.59979625578436 2.59979625578436 2.59979625578436 2.59979625578436 2.59979625578436 2.59979625578436 2.59979625578436 2.59979625578436 2.59979625578436 2.59979625578436 2.59979625578436 2.59979625578436 2.59979625578436 2.59979625578436 2.59979625578436 2.59979625578436 2.59979625578436 2.59979625578436 2.59979625578436 2.59979625578436 2.59979625578436 2.59979625578436 2.59979625578436 2.59979625578436 2.59979625578436 2.59979625578436 2.59979625578436 2.59979625578436 2.59979625578436 2.59979625578436 2.59979625578436 2.59979625578436 2.59979625578436 2.59979625578436 2.59979625578436 2.59979625578436 2.59979625578436 2.59979625578436 2.59979625578436 2.59979625578436 2.59979625578436 2.59979625578436 2.59979625578436 2.59979625578436 2.59979625578436 2.59979625578436 2.59979625578436 2.59979625578436 2.59979625578436 2.59979625578436 2.59979625578436 2.59979625578436 3.07631577613061 2.59979625578436 2.59979625578436 2.59979625578436 2.59979625578436 2.59979625578436 2.59979625578436 2.59979625578436 2.59979625578436 2.59979625578436 2.59979625578436 2.59979625578436 2.59979625578436 2.59979625578436 2.59979625578436 2.59979625578436 2.59979625578436 2.59979625578436 2.59979625578436 2.59979625578436 2.59979625578436 2.59979625578436 2.59979625578436 2.59979625578436 2.59979625578436 2.59979625578436 2.59979625578436 2.59979625578436 2.59979625578436 2.59979625578436 2.59979625578436 2.59979625578436 2.59979625578436 2.59979625578436 2.59979625578436 2.59979625578436 2.59979625578436 2.59979625578436 2.59979625578436 2.59979625578436 2.59979625578436 2.59979625578436 2.59979625578436 2.59979625578436 2.59979625578436 2.59979625578436 2.59979625578436 2.59979625578436 2.59979625578436 2.59979625578436 2.59979625578436 2.59979625578436 2.59979625578436 2.59979625578436 2.59979625578436 2.59979625578436 2.59979625578436 2.59979625578436 2.59979625578436 2.59979625578436 2.59979625578436 2.59979625578436 2.59979625578436 2.59979625578436 2.59979625578436 2.59979625578436 2.59979625578436 2.59979625578436 2.59979625578436 2.59979625578436 2.59979625578436 2.59979625578436 2.59979625578436 2.59979625578436 2.59979625578436 2.59979625578436
Manes.02G182400.v6.1 5.84175957007953 6.94194581279996 6.31640950299658 6.53944200410552 6.36267779928894 5.52069990455767 5.97793988455028 6.53624204887298 6.23491624898356 6.08094336400189 6.36930731879738 6.22203483640716 6.21128456761017 6.72144237377792 6.25468329310491 5.97803394235163 6.44512907216471 6.37371845888055 6.66319691085731 5.92462103608446 5.5863363645003 6.37741032421016 6.58214114143723 6.71968338880865 6.60479532299035 6.32321318602861 6.25154528774066 5.79033176089102 6.4573846979386 6.45476203525609 6.53253632489888 6.16993871561744 6.0447394277528 6.27858305753663 6.10189393266863 5.74053858594345 6.32990758416696 6.25626193606568 6.91271762906742 5.74403363626022 6.12012156564492 6.02088094291882 5.84902334324898 5.67557462657984 6.16917866346611 5.3230167598516 6.61421909991571 6.18300474417777 6.87802076865631 6.48769058924438 5.83091359544026 6.20703179259735 6.70370518662763 6.62124356114199 5.75516146053056 5.33130485820538 6.61220985688888 6.1142515449983 6.34683747634922 5.90054227495916 6.26278488465755 6.41860497484778 6.42203483818279 5.50880681331723 6.79270310172428 5.82242848061854 6.29176470489992 5.72395775855118 6.20942227952977 6.22210217580184 5.96822676535137 6.06507953619617 7.74976042427914 5.8166066397783 5.37935167739317 5.92255545526363 6.22133887743423 6.2564912801678 6.32271444387469 6.17213820575455 5.69426052896026 6.41036688535562 7.2156997649485 6.48189288089657 7.10053027199368 7.2697907792042 7.17716065363245 6.7348967710325 6.24967788202419 6.56878902200444 6.50061426833143 6.52959994906512 6.31464422587744 6.35241483005594 7.0281325268453 6.11220635142498 6.33563194251853 5.97650374756793 6.2136812222803 6.22544679062339 5.97392974564883 5.46057620665058 5.69669692387074 6.71702606454361 5.89057866898297 6.34249525658694 6.17264584717114 6.1726722856717 5.78806248984637 6.27394703067197 6.05361099656191 4.8929991131804 5.73080214511134 6.32550991895831 5.67228931414433 5.03126937615578 6.22419704291744 6.28600334978272 6.50570166693668 6.76490687305073 6.61385994361722 5.99439349410191 6.45394389653011 6.55470359313099 6.50032284547792 6.38021298425998 5.46687934315637 6.19390451516452 6.50669968172118 6.57254571696136 6.71788032179262 5.44538061663543 5.93108936079015 6.74872446568746 7.23364547843384 6.5354703092358 5.26885759817133 6.01941046817973 5.85748173372553 6.51621395179969 6.27979267907709 5.51899197908235 5.85510445177884 6.66744435958645 7.31728714635749 6.98862327868241 5.6828520528089 6.18212155844565 6.48037369057732 6.75329802676817 6.42383248026172 5.63943503367087 5.43395686620018 6.36536861888823 6.35648412534259 5.90658411758994 5.93335239260349 6.3555706212633 6.16986164102445 6.1264471293559 6.09226804105262 5.45318885589534 6.19432282941533 6.74200007417832 6.25146585826391 6.69315569750181 5.52478939028327 6.05692757092475 2.59979625578436 6.34857332823073 5.9083718839362 5.90271309609845 6.35541843618927 6.75409825278386 6.86319437890377 6.40381800650249 5.84613566492177 6.22062199934708 6.16980534755362 2.59979625578436 6.73993470019581 6.03626257117231 5.89661399340853 7.04063452471582 6.27614999357509 6.36182882858452 5.88655574971826 6.11178828107325 7.54651428108061 6.41025583563585 6.85706330143272 6.44178090483627 5.72796359741878 6.32955357830369 6.5893884994995 6.62694130238245 6.67750938444727 5.80553566457783 5.98199120373163 6.69434152236634 5.84463552088942 5.56202727246969 5.59595359877706 5.91669225427557 6.54451413350733 6.16978692054559 5.92537275937838 5.2031888570211 5.4692037455564 6.17788953600269 5.39187781384034 5.63748326795872 4.94138318637343 5.43152520520103 5.56854382497297 6.25120877680221 6.31607273264783 5.04768962806039 7.40767934516375 6.00568752683403 6.23405900531502 5.76427125439167 5.86611590208722 5.35409499871351 6.56042001295776 6.04095520380509 4.91876954241526 5.12233771907437 5.41775509638884 5.85971386942001 5.91020124569687 5.56987556072403 5.59892897722157 5.74435641539288 6.51501665090243 5.92987457536584 5.83573944522178 6.00438424626359 5.93818114721596 6.57926085027177 5.86119508377407 6.0269711983583 6.65450962046709 6.39237297543065 6.03538996387964 6.27946514327785 5.96936861245517 5.64400619171749 6.03990437325016 6.28641614280428 6.02156873112404 6.19310121667978 6.09736912240315 5.91912900394266 6.2881432691961 5.89456555022013 7.21298642078475 5.38736995794378 5.96447676583674 6.44588263474919 6.59480892433758 5.89912038069762 5.52122573152724 6.60620679790383 6.21621380894115 6.75403084746626 6.34688227111705 6.12702711964533 6.22501823745259 5.87388332441719 6.63572330836471 6.21207148389349 5.9052730448392 5.86098796666506 6.38156152017013 6.60266121649248 5.83325607893306 2.59979625578436 6.01521956681878 6.00880090869372 6.00849283378913 5.8115157233291 6.11886084803154 6.13141932796266 5.69084379258812 6.53923690257246 6.53519388277003 6.30129281353726 5.70488774294435 6.21363746594098 6.45208943404212 6.60286253236767 5.86616896087525 6.02270976111207 5.89609889224213 6.33671114671938 5.67947641621068 6.14714509517691 5.4847033335281 5.5628155725986 6.32977595450971 5.6716042652756 6.24051590154513 5.88075698865748 6.08995738020344 6.21633406795693 6.33508729704571 5.9198998678442 5.69266657581154 5.83651728241001 6.15573923918946 6.27346929546394 6.14486147801887 5.92142035274424 5.83781642606326 6.29605859636776 6.19694577855313 5.92523253894431 5.17386831284149 5.79604649247736 5.67528236865665 6.31469822477183 6.5053655607062 5.67713046042698 5.6086729146628 5.98842228889325 6.49386471741338 6.00536607949656 6.38136907290984 5.92605996369743 5.75227790131621 6.26650676686244 6.28297791613009 5.66535689042422 6.11098115798882 6.29322739468155 6.7663284702941 5.64200211413194 5.3305677802461 5.9950536235778 5.98997850584024 7.58274061779564 5.94733617586952 5.86209933061989 6.39856854088189 6.18003046347517 6.08994366154146 5.97120430611608 5.5782802585047 5.70847653962246 5.97192795730279 5.71915091219909 5.62092405758033 5.22098937793715 5.2388168291562 6.03892396776239 6.04404001866631 5.84982044686928 6.02567249117252 5.76282496022559 6.38576884999155 6.41219532786135 6.08800459293919 5.91188509072146 6.18056011678795 5.94327567905666 5.90677994168955 6.04332878439286 5.27506505491357 5.83060264474332 6.09471638886868 6.05650407874684 6.42407786486277 5.93855346499594 6.41834775416379 5.89558406301461 6.07167553855171 5.87048916418322 6.09413141118448 5.45189740146584 5.83302276673462 6.5691887174143 5.76458782031125 6.06678000875632 5.74326266144412 6.05732548339666 5.83720936186613 6.37851540725795 5.88543615696574 5.82191372928542 6.24614983388722 7.54475845129738 6.33488029817532 4.92523310772865 5.71823130767047 6.85057677400854 6.55007995842818 5.77144078028855 6.05869988718745 5.30137388918 5.47887300015179 5.65957839734665 6.44624756143601 6.30909005107071 5.16254912926885 5.85721370076945 5.72377979157699 6.67006654328438 6.2781604176237 6.13055862285858 5.79362454209212 5.93813683015321 6.10661357614492 6.17692568780212 6.00793018899679 5.78629568699326 5.9101209007848 5.77584436240407 5.65821140461697 6.22349946199416 5.99615985035207 6.04443639460678 5.82928152482531 6.26677597571697 6.11243695493015 6.01391179273637 6.47316000447993 6.60146287936515 6.39322326082185 5.45337017334737 6.79458417759534 6.4652493185305 6.72983878301915 6.29947809906921 5.70941592727477 6.08303686674631 6.14503349410577 6.12911474362942 6.01877226135086 5.22316075618494 5.70410240787312 5.51235966534311 6.05067708473769 5.83842669006753 5.71462449881411 6.21817607221147 6.45843693720652 6.75278254865906 2.59979625578436 5.52102034539332 6.02964265206595 6.39388858759421 6.01900866570854 6.30065746991631 5.46981134908747 6.4513518508241 6.01026880521951 6.51045440120402 5.9813937482114 5.68721337388631 6.42430905635178 6.04793320665574 6.09778631654773 6.26353125880715 5.60669403915018 6.02328558556954 5.96918693612475 6.09272555465164 6.02934416676112 6.39628056177036 5.56565808085922 5.91980670851711 6.01380921289372 6.42494575802164 6.18195824742033 5.41097292314796 5.99003058350391 7.79994810698873 6.34171266533841 6.16704541833114 5.61184897777476 5.98092232463058 6.11965767351115 6.59982864633354 6.02930102918966 5.49789647101519 6.3811581025713 6.25247090941348 6.23908847490198 5.78767170112554 5.96585230793073 6.03808775421054 6.08551877594156 6.34444494403032 5.88031054044128 5.82256504235713 5.65930165810287 6.20543874336245 6.33438424179941 5.97087315306676 5.31201624700912 5.50506236816341 6.352674517484 6.88820151368196 6.17376001558417 5.52997277759823 5.51242478755545 5.68717480768477 6.15046502400214 5.42226691255993 6.10003924027149 5.9085903952716 6.0522709299005 6.01486700498083 5.64207423838532 5.09921640046376 6.25430635127093 6.28219312972551 6.2621565097207 6.05352144591082 5.3818869997627 6.24649629888213 5.9032751363218 6.65013800518383 5.84481181580629 5.45005419896294 5.92811820275098 5.83812357888387 6.78947656166881 5.96549208250805 5.44417260917532 5.84103248987751 5.70755023286539 6.31592359123264 5.87352256575767 5.34767096080957 6.03867824330726 6.36524571001342 6.06716733809486 6.16303382923948 5.67252525182768 6.33688061001303 6.12572211485051 6.64532074373566 6.54776269251669 5.80732636384872 5.82069886014554 5.78175898586006 6.56622337060003 5.91360438013172 5.76008392791083 6.21355647001653 6.49865941173712 6.48373697366837 7.47540662185134 5.63831723720592 6.49884070824328 6.60684641234775 6.19024957095111 6.64175741902307 5.38974607064909 6.33294359436616 6.36969203554829 6.35959239041744 6.12925313234686 6.19598216725343 5.06235677492195 5.47689596352139 6.4961381576825 6.19896328930883 6.37136599109389 5.09696047072261 7.28805545437756 5.81880750022636 6.7827932214349 5.38368433356289 6.11636697882879 6.69436510321037 7.13324307487894 6.078393122292 5.40977625555025 5.2820275611562 6.28042298974986 7.19843193605624 6.26016203984689 5.72597068586553 4.98218543840448 6.41989192584012 5.52306307387923 6.19028779347075 6.96676717198488 6.07917291957155 6.29375789498825 6.16304360623712 6.49687943158474 5.7155639295033 5.90316545215125 5.01028083361151 5.89218687503901 6.23249514228486 5.92415208199181 6.22671823063266 5.30013490344584 6.19120602390904 6.36911243107376 6.47457547271533 5.71714978644963 6.07324349080136 6.30710971503641 6.1952917440883 6.59277518086577 5.77905959993533 6.10538821891886 7.0422055603109 6.69796490757575 5.52837148484338 5.49010182529372 6.77708925018124 6.77226903637843 6.18304909957118 6.36128062657481 6.49391141851092 5.6724037808182 6.22578479511636 6.11610157490452 6.13415022286361 7.24676437100014 5.99159582542454 6.74522882087685 6.35117282871287 6.85063347674467 6.10560031441843 5.81834095316618 5.83752392458145 6.0815475751064 6.36005708947972 2.59979625578436 5.44942742379743 6.03754579994022 5.98937980625446 5.79910016184034 6.49062308354356 5.59172131006244 6.61336374065023 6.06094356524382 6.53721036957282 5.9908963150211 6.32012420598197 6.38913375499471 6.36955125093352 6.99578384847104 5.96590100077606 5.49382701499228 5.59393375039991 6.47143208544805 5.68625959619877 5.43401894049352 6.50185653103526 6.68013394689026 6.22617295904793 6.60132677146272 5.99226497663681 5.85092337680428 6.73874649397772 6.23192298284751 6.36338963939494 6.41267731831542 5.27211409799376 6.36778658756992 6.94010074063634 5.5825325955577 6.53168592310514 6.65161150299035 5.83850332917638 6.15625263826057 6.40810079350576 6.66625757569432 6.27512954213364 6.65974116813114 6.04551488553533 6.47315829354075 6.27561091444559 5.81209969322588 6.88562437255031 6.85444876149037 5.89144021404961 7.59395663218736 6.01431213063074 6.23808933028928 6.76433684221254 7.75272917256314 6.20811810067548 5.84640716762859 6.51186054470593 6.68763342698823 6.74891407917327 6.71208705373114 5.46492647151438 6.32907367765784 7.00308043868851 6.13275311468207 6.21322489897617 5.78051515373492 6.20463895086058 6.76472330736432 6.36163349929554 6.12985329809308 6.11840839504718 6.24412936653489 6.61724319198404 5.87118656197531 5.97497377508028 6.35701471604697 6.59844968807824 6.56427212318682 6.93691960329731 6.18053563535871 5.98527269108609 6.21362311655186 6.35489603109327 7.1273258645098 6.12260749191156 4.90704711619437 5.96284203453566 6.45688614696889 6.62708719582519 6.47693133753803 6.34636495560306 6.32251223246902 6.14493926259432 7.55969062673668 6.07131181188184 6.07609490886954 6.35710893978482 2.59979625578436 6.14063725125188 6.59954458227871 6.39744613264846 5.98205497131363 6.63106465042035 6.61368060032919 6.03826738514668 5.54811770308844 5.89359894800565 5.95416183108402 6.69960782636136 6.79497181158928 6.07365988354931 6.36928917834646 6.58707988541691 8.0113952529601 6.80353887487602 5.56277888770067 6.1407965520749 6.56203047757168 6.3526544393875 6.5825281272966 5.25816621491601
Manes.02G182500.v6.1 7.74112265900023 8.26838699870094 9.35377916344171 9.68677980734082 9.70512695329449 9.14782519677834 9.0364307616606 9.63028894073876 8.82339131750529 8.65647389783313 10.3994971517095 10.943331963183 10.508510155906 9.13383709702929 11.0975795738505 8.7587877222795 9.28730837821841 9.17380966287407 9.36235824854273 8.27581512294746 8.43267509527303 9.48206976929816 9.70762107810232 9.50369607547743 7.53010616154297 9.4819116609962 8.76448349977141 10.0102108046868 9.25907032938826 8.99272678209959 8.39573493423569 10.8317090757285 10.2931103589953 9.78701697270985 8.84278649233272 9.07245956411775 9.04791880119842 9.51920165085767 8.94740565706265 10.9493413136023 9.60470879200751 9.11248368590016 10.8850144001807 8.82998646788388 9.05789870414063 8.314691902764 9.68995457483266 10.2233886213351 9.4800222753996 7.95056446132494 8.5995454415668 8.62157289572618 9.76289269481334 10.7548018572493 7.62118749197369 9.1109597483698 8.8292823101193 10.1773144371272 9.91180513956345 7.60371103286404 7.23940112227896 9.56646669900167 10.5794871038443 9.29447232659622 8.06776475162851 7.16730480526594 8.57621861423931 8.98904379818703 10.5509462289836 8.32284028680008 7.35772764440104 9.61275499333075 8.41797214074792 9.78123205736553 8.39274955912426 9.45696146753254 9.34776209486394 9.80088571594337 8.29468000842036 9.71535712294187 8.48928586345344 9.18884162929461 8.49495113534712 9.23700868776551 8.84496949770876 9.03631674975496 8.74823573724579 8.91283623380555 9.62217930782266 8.53835603321376 8.17881034843072 8.69195419941145 9.69091429734733 9.1941317570011 8.927068622588 10.4765578254702 9.1760256056587 9.14148252069974 9.64215613693341 10.7112665117758 7.5243308875727 8.26074547304756 9.36971627187908 10.343462483338 8.62423832547831 8.06069768193264 9.75577352669692 9.83296973576331 9.10020717048553 8.88069250803979 8.11622094644483 8.03021726891434 10.9657495298629 9.51505103042021 7.02921040017765 8.6239139259312 7.66524482195814 8.63098929052387 9.45920219398481 9.51420571155757 10.1763401006764 8.37168410838997 8.48179130853629 8.2356866503683 8.530246585646 7.35827851661348 9.62147867201864 9.77377789046646 9.55339590281243 7.73173124860179 7.67367086339147 7.1806934698746 9.20669969640926 9.58944472478547 10.8569178458029 7.88841904429897 7.47097592264402 9.16798501656587 7.7014786243391 9.00854541353302 9.88318291878699 9.22190497730115 10.1259659395544 10.3836743233677 10.7411936283623 8.81034730219438 6.51799322472517 10.02128054339 9.33789927401824 9.37836662216613 6.35447775792057 9.16533587524834 9.48931498691885 10.498458874436 8.99128697261422 10.0871042822078 9.13611018246113 10.1192811563557 10.0684732343482 10.1841307038592 9.39072503052714 7.50750925313089 10.6494862053314 9.22465489224246 8.59957326547179 7.18828749743393 7.73960014943224 9.55263432822906 9.88042755873391 9.77223468234363 6.59923212075988 8.51706478987108 9.97025136976731 11.2266720441845 11.1687923110016 10.1895169247211 7.46994126384922 8.57712662879214 9.03116694560317 9.22595408404668 8.38836730646708 9.21322093713526 9.44925348011563 8.92835499916113 10.5541412610264 9.08801703388946 9.33305896571601 10.2670275311687 9.61896937964973 11.5607793940018 7.53121509645679 10.207780598418 8.65128672272992 10.0708313842934 10.6939368954733 11.2024633150749 8.32143577611449 10.0848473672682 10.0383981673894 11.1128417460848 9.9482422726429 8.88166776141879 8.14643347557367 9.98347697227216 11.1378847177254 10.4843853161544 7.73853816617604 8.6313961295843 10.5733718614369 11.0736195051772 8.99199228618458 9.82976822984701 9.79142092542611 10.4073017173162 9.67956945034993 11.5769295849222 10.7781176857063 9.20232066672458 10.011196303693 10.3298264278223 11.8354584402281 9.15605277465262 9.08682555938387 10.2516383235593 9.18338778939091 10.4674145717043 9.32323720008256 8.03997286592173 9.39490688707528 10.2459646464923 11.2193787604062 9.99495055041034 7.8738999115185 8.5221778372596 10.653810057503 10.3461986940809 7.99051798099491 8.75180759959417 8.49408795580157 9.69139853939137 8.33323470081953 7.91128059726034 10.1336446415162 9.32273757856827 7.9968759540752 10.4618910772374 8.40504639232964 9.26579833435189 9.60004964306626 9.7135492612025 8.94704705420012 7.88778099386738 8.24913734424884 8.60367969861577 9.33095940657176 9.91976557833743 9.61746939138503 8.75968515990684 8.43275878298316 9.26876210119657 9.97603639529206 8.04792906908979 8.50910797692965 8.747237077526 9.61143984141518 9.47516068913586 7.88953649557196 9.33863485188043 8.84853521938387 9.8273610138412 9.727328008844 8.28689481541736 8.71610396298659 8.29596787334114 8.86449444734381 8.39524848224389 6.90553370604013 9.02387170135828 8.38878601475846 9.32625687757955 9.72747375499309 8.91965576840764 7.11947932632151 7.11242015259249 9.06396120740377 8.51076836248937 8.24113963100564 7.02405293714996 8.13002033671535 9.72022181136517 9.06105431583619 9.20914503743411 7.38715852850533 9.18553139491419 9.1971073495014 8.52544151544915 6.58275768817784 8.28478579096092 8.95391770507412 8.84079447758141 8.73434390780678 7.37549774746255 6.71517377569756 9.33585042167565 9.83422622388253 9.75823674582616 9.19301786616779 8.44435179958755 8.7211587754873 8.2909584550369 9.13865135608275 9.25604870907019 8.49853958736928 8.18939718353243 9.69263087500513 8.79822871035561 11.2699966864556 8.52670135309923 8.95682519233893 8.29019352507559 10.4189914974524 8.81747070033867 9.16705101356323 9.02338763339625 8.76723417327888 9.05389148149198 6.60412617706396 7.87440228787473 10.0241840947025 9.87057955383991 9.11344524560413 9.04838881270923 9.08159449438301 8.42875858558451 10.3745038132517 9.48417811461667 8.94870292734843 7.76515453527156 7.4859524463173 8.95344737521952 9.48721830153092 9.1725742279982 9.74411119470138 8.19002004409929 9.56462593597742 9.92280959594758 9.57406085170359 9.53235080484674 9.34889891067291 9.43229802885351 10.3673884963792 9.84260648516303 8.90103020839575 8.52097578507366 9.57380233510022 10.4448264135752 10.4184146359976 10.2375836100611 9.92647016051682 9.15489436052125 9.68611294694443 8.99173187790145 9.07885880052126 7.96668581605972 10.6100764196032 10.363831496704 9.7215347016164 8.82415190374844 9.60678996973832 10.4145164341431 9.87486288865562 10.2413053437847 9.05330284353516 8.28339899952086 9.86487686434785 10.9685149313615 10.7606068611826 8.6962353171602 8.90787875099633 10.1379314949568 8.62753017576305 11.5765232641335 9.50294299027658 7.75531407609332 9.35155736546949 10.5194761520419 10.1187212257794 9.24047419122681 8.60836728705211 8.11749635080241 8.44615358462808 8.86578017886682 9.17565546306407 9.23513254543016 7.94162874087189 9.25419017594782 10.1780276550188 9.22323244509503 8.68068048763172 8.00659647255285 9.96399931861263 6.4034867926951 8.55723637795017 7.87365218831798 8.11002814389628 8.83344906827321 9.42990611022515 8.88468488283909 7.1436171703444 9.43057835917323 9.13654504739415 10.5303176610575 8.26052820281941 8.83118507641721 8.98093506045334 8.33313513679251 8.43697558585036 7.72129344823504 8.74718215366796 8.26748756320505 10.2054325794553 9.43921946269839 8.70277287376313 8.36859853529327 8.70382961714295 9.06215233228697 9.42808387512616 10.0780210492312 8.84572352135842 8.71231527124632 8.00087136573171 9.01495967819906 9.19823652936581 6.28904933156044 8.11060681624583 8.11147300702842 9.27096728002694 8.58944671031932 7.66624313156469 5.87482609510237 8.7931144452052 8.8520207199504 9.19089392324776 6.40007519780351 8.26194718051435 8.69268063172378 9.36355686163667 8.34913866404164 6.67236900921845 7.24406271932224 8.3345421053979 9.76772241804735 6.62409737149678 7.32996493395183 7.45397314497226 7.64293280768535 8.73851482729044 9.36444775783258 7.33610513961841 8.66833947776334 8.1840809715565 8.45326618102568 11.4231089141253 7.40559906464686 8.36157740508627 9.51049943744619 10.3149561254767 9.13342835615345 10.0204978833686 9.9342268227728 8.72457870373584 8.31563612021923 8.36131953528846 9.72059372175112 7.47437874233651 7.85155636219907 10.57861360068 5.89013032934663 10.2161384732745 7.36002851035766 9.27946979486388 10.1228733935533 9.81185898631865 9.65185372602091 8.84541276636119 8.92582636697055 9.76837831535268 9.68545464952857 7.03004491703495 9.03598997197684 10.0751497400765 11.0564389514311 10.3480520288809 10.4577351077533 10.7006454592423 9.84016285002983 9.50462422107238 10.550456928526 10.8937756195935 8.73391264641051 10.0429105254689 10.9255805585877 11.0606024728158 11.4628997646602 10.1330603382827 9.81820989747552 9.17607576828644 11.1783450148899 10.2145537077359 7.26074909197811 11.2904808293907 10.6445521066892 11.5856044578685 9.46505333732768 9.68234852582548 9.03074792176154 9.78547329687048 9.12733931719637 10.5090473178046 7.50890881148932 10.0180964075652 9.4419446226409 10.8445332289211 8.6304624180484 9.6683867287753 9.72299147782705 8.12872326969685 11.0222228541416 9.35252347308459 7.8278570526581 9.97103066857772 9.32566644338305 10.1880671072788 10.5779222073118 8.45175720793232 9.37116079670566 9.17304964833769 10.1690874607902 8.30638904210418 7.76289364798681 8.71715741180684 9.52658710692399 9.9067938305853 10.5541717115472 7.40799616939372 11.0618602710374 9.08515660884439 11.0149420815821 10.2855111770787 8.39344342407895 8.30378044041131 9.80365608891949 10.3394965396531 9.55681646578061 7.39626153089836 10.4390397244258 11.2962754901756 10.968011625912 9.8176136392962 8.8089646767407 8.7295599032442 10.1132782237328 10.0528901893352 10.2739600841307 8.68712952725989 8.67167392182702 8.0824881322955 8.80731484430648 8.82569111702632 7.64118485053339 7.79905610160371 7.78480427738478 8.63333506564893 8.70829271274275 7.68738207140007 6.54600223120508 9.33712638972074 9.83400089115556 10.6374657417884 7.58618181655934 7.64794397797023 7.63525160538858 8.35412105844343 8.85975192219254 7.79495810422681 7.8805396536172 7.83324914286333 8.16715184358687 9.03749345520705 8.9017451428041 7.12176127207148 9.50302438912193 10.897201424519 10.3707577874642 8.30866195136809 6.58725731597412 8.39700553383848 9.80127977918556 9.91914504446699 9.39656785824647 8.36456297961802 7.52549626837039 8.48714050727667 7.85981966230169 9.43696573810382 7.6341992604366 9.13923215821971 9.1848729817236 10.7267891723633 8.78545853590665 7.84111576015589 9.46143597043869 9.67145698719347 10.4723427501889 9.68927514241479 7.74693894080323 9.17851154254484 9.30380361964664 9.89648658068713 10.1544639350551 8.09970280714778 9.676779318715 8.07916779326432 8.35274747453459 7.90477883495553 7.93202020925245 8.28830439827524 8.0895724862085 8.72169832551334 8.38521437619307 8.58874080561427 8.26631476132597 7.64001009313757 9.68925537766318 8.13512878903708 8.62543033549904 8.61680842304602 8.63320454927518 8.08628780816525 8.64140272850278 6.24874346490347 8.34359726141015 7.8992708804593 9.35727489284906 9.89220767940758 7.80897419652295 9.67344434420845 8.7862498531412 8.49590007122438 8.78150565097459 9.4768126865544 7.38627227575814 8.55025341658334 8.24502356904833 7.78605587215234 6.18971976329621 7.95804953765008 9.23809610188799 9.06497819354398 8.42025770538392 8.1807731695106 9.28313929968195 9.86886311151023 10.6373612946999 10.5683733092849 10.1868236319594 9.78320383127334 8.88545729402298 9.48114172632104 10.7726803333048 7.67168036822551 8.74993501477256 9.3257415387041 8.53383395463746 10.1719396660205 8.28961913697365 8.73317668101599 8.73954931536391 8.03494601223998 8.74285884942007 9.32805858126146 8.54544060094286 9.75097018195594 9.53330202736848 9.57267457934268 7.5721539565616 8.54905193077911 7.89952274008852 9.34547317662447 9.03851862655022 9.6916971624063 8.00920958840433 9.74421656905091 10.3983706501795 9.787042339734 11.3596224198737 9.11166780353964 8.13854134842187 9.17957689979511 9.88737607497396 10.3422111165391 10.2350142455626 9.01678193658585 8.49499347524745 9.29237422055526 7.88316131443129 7.73409835345953 8.13104544894893 9.81380023457422 10.0203033442701 10.3899065191675 8.02469639121114 8.27273046182504 9.50064097213496 10.0351698661921 9.63759116928593 9.2700583464075 9.3907207567911 8.92633436172486 8.94306608964093 10.3062434392542 9.6018075967341 9.04803194519072 8.10240946895589 10.9259556656783 8.67733972521608 10.3929730651449 8.22522883244531 8.49253640366996 7.42936210633877 8.46299025910705 7.74122435732657 9.64614413044703 8.78550226892565 8.59622484969351 8.91781182669053 8.6362325871165 9.23911418245858 8.08889318315969 9.3099492857156 7.67972373531757 9.11560931651976 8.46569530665801 9.25691198868117 10.1201176691145 7.41031997976215 9.94730493802843 9.08381250248138 10.6459146780826 8.64560450110109 7.68004039118973 8.92372326662891 7.49048553359411 9.44347039524102 10.3882869681981 10.1326979189846 7.44999782155964 8.73760108757985
Manes.02G182600.v6.1 2.59979625578436 4.42826423694023 3.03047684732533 3.63410803335427 2.59979625578436 3.38078536465957 3.92858594511074 3.11445218865464 2.59979625578436 4.27504278837248 3.37755019900241 3.58158491500999 2.59979625578436 2.59979625578436 3.51251450879117 3.1581819852139 3.35405828690082 4.58180910017937 2.59979625578436 3.89014654444277 3.2129912889402 2.59979625578436 3.13138655775315 3.56007187972487 3.53192955553866 2.59979625578436 3.93938502784833 2.59979625578436 2.59979625578436 3.75928889564787 2.59979625578436 4.10758410181633 2.59979625578436 3.19522409136653 3.36735576210244 3.16878379002956 3.16493055238067 2.59979625578436 3.27237941274458 3.80531622868573 3.83619006804271 4.20423611501881 3.99801958889781 2.59979625578436 4.38944592065979 2.59979625578436 3.78296404426844 3.1556293923897 3.13370949737372 3.26766221655289 3.11136424535262 3.52278441691269 3.34120921178698 2.59979625578436 3.58452961246909 2.59979625578436 2.59979625578436 3.32378826321993 3.86635365411974 2.59979625578436 2.59979625578436 3.35463609942184 3.31285807433133 2.59979625578436 4.01981419915342 2.59979625578436 2.59979625578436 3.19194094230314 3.33289544367448 3.98625518174104 2.59979625578436 3.72475429453237 3.13708551334606 2.59979625578436 2.59979625578436 3.76998510658159 3.63077662772523 3.50975638980862 2.59979625578436 3.91085719749663 2.59979625578436 2.59979625578436 2.59979625578436 3.47624966748319 3.80444180087026 2.59979625578436 3.77455229068277 3.50982048758402 3.42980673317229 3.03309729085306 2.59979625578436 2.59979625578436 2.59979625578436 3.80347103851417 2.59979625578436 2.59979625578436 2.59979625578436 3.89168266438333 3.54917772278016 3.65427869000997 2.59979625578436 2.59979625578436 3.31634635312898 3.42074107198534 2.59979625578436 3.73453100833969 3.06791173847519 3.66305009076963 3.18709662403514 2.59979625578436 3.88289879926788 2.59979625578436 4.48475402442611 2.59979625578436 2.59979625578436 2.59979625578436 2.59979625578436 3.45406892818204 2.59979625578436 4.75060821551022 4.0845396550124 2.59979625578436 3.30107830576528 3.3030517261556 3.21041768747788 3.88240910578303 3.3434653761842 3.46370293381128 2.59979625578436 2.59979625578436 4.21305026724647 3.42111300273466 3.43400258277707 2.59979625578436 2.59979625578436 3.2005024480778 3.4898242940079 3.42743776871339 3.11715769885859 3.55969412797435 2.59979625578436 3.50513210186605 3.70877409765164 3.03461879545996 3.10567645987634 3.29604671878417 3.57130530482096 4.22479013760746 4.1673343304797 4.9128248976036 3.5958917857355 3.58821161658991 3.29913367952584 3.458446002092 3.4189762416518 3.53200633998271 3.3572885702161 3.02884003678921 3.07495913220232 3.82748313306354 4.06768871147266 3.04070355142447 3.65284149238591 3.53958272929376 3.16701331005524 3.62463629195849 3.45050421449097 3.07465554562221 2.59979625578436 2.59979625578436 2.59979625578436 2.59979625578436 3.34034589785326 3.51640820234231 2.59979625578436 3.39808541971548 3.56545094105894 3.48071335577149 3.08843871467039 2.59979625578436 3.50239511963957 3.2233869813897 3.9154694025506 3.15566167985817 3.42890958766995 3.64460247717229 3.16817936116962 2.59979625578436 4.15556250339624 3.03334130892695 3.44756539621456 3.35169926356515 3.50135233378827 3.88726931389222 3.60015647585649 3.49662464265443 3.29033908088661 2.59979625578436 4.76616874055254 3.31135537628347 3.79180362126009 3.72825270745898 3.39679534912207 3.36958725084717 3.83335999253602 3.11263355011005 3.0725295882055 3.48186864689569 3.82243420859654 3.20579552351965 2.59979625578436 3.11572183528983 3.59001127490207 3.54788813065337 3.37140050762372 3.30507518886183 4.12146860080129 2.59979625578436 2.59979625578436 3.20006221402401 3.13294224426404 4.70801214337109 3.15782640238907 3.23943786201555 3.63837469934118 3.16305146276653 2.59979625578436 3.35455894485225 2.59979625578436 3.45573006851297 3.45351024929931 3.40474794282282 3.12315809278075 2.59979625578436 3.13920880252861 3.7578465230086 4.4273222086265 2.59979625578436 3.76171483623071 3.68133773842789 3.24358690281098 4.50131182707378 3.40715241739593 2.59979625578436 2.59979625578436 3.76566668263991 3.40319810354056 3.21070493893527 3.12024369940562 2.59979625578436 2.59979625578436 4.70610102600132 3.58557919338385 3.27713638788058 3.18614183435273 3.61792181462924 2.59979625578436 3.18760828080912 3.14550218000467 2.59979625578436 3.68400765031026 4.19338696921202 3.19556340470997 2.59979625578436 3.07878727232066 3.72918927219567 3.5213345440218 3.40605524568637 3.5157666023938 3.73951463753616 3.88739597768504 3.29543486065326 3.14632375028407 3.49534980656046 2.59979625578436 3.63936309198249 4.50104494465645 2.59979625578436 2.59979625578436 3.37680082021844 3.09920040061693 3.13480110438984 3.83796871461078 3.88284596492087 3.5859747586968 3.02532496867072 3.61318371689964 2.59979625578436 3.46047366396977 4.52649046610925 3.41150002700353 4.01641389620983 3.70667846718073 3.61762036583983 2.59979625578436 2.59979625578436 5.80050009712347 3.2892755442546 2.59979625578436 3.45614966072342 3.38877233985551 2.59979625578436 4.95080608694243 3.21057785747254 3.3940982972193 2.59979625578436 2.59979625578436 4.16327889222772 2.59979625578436 3.36724785466784 2.59979625578436 3.67878321099794 3.69965353536261 3.19442034293909 3.24569782192461 3.24667302101243 3.74821834779386 4.1464829094435 3.51092040624305 2.59979625578436 2.59979625578436 2.59979625578436 4.25565820313127 3.32385717853539 3.56638868567901 3.07280994667388 3.57079195732032 3.67304820873733 3.44479857084641 2.59979625578436 3.82175856716567 4.00083462243532 2.59979625578436 3.51786239715108 3.52099072017288 3.36253590573726 2.59979625578436 3.55457857212675 2.59979625578436 3.78065242315859 3.6664459749372 2.59979625578436 4.20950084002137 2.59979625578436 2.59979625578436 2.59979625578436 3.0961917105276 3.40627957054017 3.1933542419055 3.6251123192678 3.52181474650389 3.10020146374746 4.02977953118524 3.78929237566466 3.17763575246582 2.59979625578436 3.73918619992547 3.51044221122479 4.00832030837389 3.92336526354409 3.85195295809741 3.09467911820702 3.9555737705207 3.90309311893991 3.64036404079632 3.27934697100873 3.93388340480447 3.81933528813022 2.59979625578436 4.42924048967777 3.03313128025029 3.33690766491106 3.68209076667673 4.50983392056077 2.59979625578436 4.6574836981894 3.00618426518796 2.59979625578436 4.54829672209634 3.44977478267563 4.56720164820809 3.54296666098036 4.24523948692611 4.51340299503785 3.44525548215947 4.0234520667852 3.19947538049542 3.62289993070695 4.4376224502626 2.59979625578436 3.35812029621829 2.59979625578436 3.21112129012012 2.59979625578436 3.54359859920675 2.59979625578436 3.39262644786142 2.96925739016971 4.85096041734223 3.52286694781948 3.65612034740921 3.14919715036927 3.29247100215013 2.59979625578436 3.39758033565916 3.52542129662251 3.22344610197473 3.32860106906141 2.59979625578436 4.08190326832233 2.59979625578436 3.8970849673599 3.12339831546568 3.97052009989617 3.8866168499337 3.69209890104218 3.09650342821345 3.75016086611143 4.34322746085301 3.72285975990381 4.20552987826956 3.13708430358419 4.13744632159808 4.51740548040876 3.04948717202689 3.12630467899536 4.0357668921639 5.19893295702609 5.10728859230801 2.59979625578436 4.35047210788633 2.59979625578436 3.53215864031854 4.31182762616012 3.79222420763822 3.40508134271753 3.08920714372086 2.59979625578436 2.59979625578436 3.89727676803837 3.30569620533089 3.16827723233197 3.66744248900471 2.59979625578436 4.47308998481192 3.31482471666852 2.59979625578436 4.68989845549113 2.59979625578436 2.59979625578436 4.16547033799564 3.53416582521799 2.59979625578436 3.38322476864324 3.65452862104187 4.16800355410705 3.12551148095829 3.53081433923715 3.40965391507048 3.43931519236312 3.35631907845476 3.69143643247701 4.21532702952481 3.81325512582008 3.62936557031371 3.43661259381833 3.1089290264677 4.0038787903597 3.63807990455992 3.29873799986109 3.62276432158505 4.34219520155912 2.59979625578436 3.46981407879668 3.80524347386518 2.59979625578436 4.02661187871129 2.59979625578436 3.4884732644141 4.25208799191021 3.41253877880521 3.5895004728487 3.35064364855437 3.68422999573073 3.68336513273807 3.73972313281026 2.59979625578436 3.0490669307664 4.02261877200762 4.47221571843909 3.38077863823906 3.09854109867356 3.68506792659287 4.34920609894046 4.67879999156566 3.62970343240219 4.21164085554993 3.37150153489142 3.40083590865166 4.22404722437942 3.62152517813589 3.58245152509485 2.59979625578436 4.24411628835274 3.63758619848977 2.59979625578436 3.44589270512451 3.10694865309437 3.30262648282872 3.32871826849192 2.59979625578436 3.74796718280077 3.6155055741188 3.9812287858712 3.98130496223531 3.5792875926982 3.67543192090741 3.77754747967347 3.22666753937026 3.94615840815916 3.44191213325748 3.3533297151516 3.21993074199792 3.1975645660093 4.26531793183783 4.03252185310994 4.29986526781127 3.7284690357755 3.97092145900255 3.19311762549978 3.56316175631973 3.93939102616413 3.28280950206751 2.59979625578436 4.10046203179392 3.23124158278061 4.18502579343507 3.94470379301307 3.78815434729946 3.63770880969205 3.22721475254557 3.80860520056819 3.49793255112151 3.14192697751166 3.22180690923061 3.17879938663296 3.83744758062003 3.31680275846176 3.91040234522286 3.65975892763449 4.63794035180029 3.61522162624845 2.59979625578436 3.57562914998343 3.2328387430116 2.59979625578436 4.09163056326308 3.48741306523119 3.63105841186316 3.42095857459416 3.21960951687133 3.35112322452084 3.11190764297675 3.53847686764951 3.7849126878936 3.32593040474478 3.2004768242502 3.72313740150032 2.59979625578436 3.78669727175961 3.98135209807505 3.1839706467237 2.59979625578436 2.59979625578436 4.03947831682694 3.78906326114918 3.14894040553398 4.23515348862007 3.13903998395891 2.59979625578436 4.05382240138403 3.68818018210112 2.59979625578436 3.08382354620843 3.59858560637233 4.27296881481565 3.28089785406808 3.18542993688362 3.75676762154256 2.59979625578436 3.72261112057527 3.66098315638991 3.27099546505006 2.59979625578436 3.74119070843721 3.20491354779203 2.59979625578436 3.98913164878897 3.33826151136271 3.61072093684214 2.59979625578436 2.59979625578436 3.34624818242998 3.45899228328628 3.15184207342633 4.08572846250385 3.48471841849718 3.67706499324602 3.32636466370826 3.23274696978057 3.3197901182369 3.23836589690278 4.23651531661607 3.05399940778521 3.47520283733032 2.59979625578436 3.65108298856748 2.59979625578436 3.25361919067026 2.59979625578436 4.24010273850454 3.72416687134683 4.23338162835838 2.59979625578436 3.21867299731733 4.28025371874054 3.58640791717732 2.59979625578436 3.18330204680804 3.51082790168131 2.59979625578436 2.59979625578436 3.72155046908345 3.50978775222963 3.34444953840647 3.77435011010907 2.59979625578436 3.73196407753729 4.40711821045092 3.36223058634014 3.72038508042579 2.59979625578436 3.649182354296 3.05120239547897 3.13258002656255 4.03974821756537 2.59979625578436 3.71285568593711 3.69191241686749 2.59979625578436 2.59979625578436 3.24766064870577 3.26160885265144 3.1277135856963 3.68565295308433 4.43986550624374 2.59979625578436 2.59979625578436 3.14662082988331 3.74192460119621 3.83743576936294 3.15183655154252 2.59979625578436 3.64077565931951 3.31593868767472 3.55209065070327 4.23407625484925 3.31627055002502 3.78119010223562 2.59979625578436 3.34681157322541 4.35218213945995 3.18764437601324 3.77751581381514 4.01874790004685 3.57880576305393 4.08003153873908 2.59979625578436 3.85621683125486 3.18171305316302 3.37964665561139 2.59979625578436 3.07631577613061 3.67137820286387 3.19585971097053 3.14315768447763 2.59979625578436 3.23817512837546 2.59979625578436 2.59979625578436 2.59979625578436 2.59979625578436 2.59979625578436 3.58035369690722 3.14301693326046 3.11619863125283 3.57524302608937 3.81162879428818 3.11489981915957 2.59979625578436 3.12901589028519 3.38871823839132 2.59979625578436 3.86179032336765 3.69911873260326 4.20404627355598 3.79786838197514 3.6723757901802 3.58683593692783 3.79239235682791 4.27862501081541 2.59979625578436 3.35379231418697 2.59979625578436 3.88541124974211 2.59979625578436 3.71512645345224 2.59979625578436 3.51759668946461 2.59979625578436 3.95359024936194 3.82235663168165 2.59979625578436 3.20476569301684 2.59979625578436 2.59979625578436 3.68792152061727 3.3939317028683 3.89918274348928 2.59979625578436 3.37724948770933 4.10147417384139 3.1359058019152 3.35830155079992 2.59979625578436 3.19153549401571 3.72442824282283 3.46923753091554 2.59979625578436 2.59979625578436 2.59979625578436 3.79715836338657 2.59979625578436 3.78913948895055 3.51516365326081 3.55423144868542 4.18438239810323 2.59979625578436 2.59979625578436 2.59979625578436 4.38907894129213 4.01263954092303 2.59979625578436 3.55270442973838 3.12984163088293 4.50780009739831 4.32573055871894 3.50472204862562
Manes.02G182700.v6.1 2.59979625578436 2.59979625578436 2.59979625578436 2.59979625578436 2.59979625578436 2.59979625578436 2.59979625578436 2.59979625578436 2.59979625578436 2.59979625578436 2.59979625578436 2.59979625578436 2.59979625578436 2.59979625578436 2.59979625578436 2.59979625578436 2.59979625578436 2.59979625578436 2.59979625578436 2.59979625578436 2.59979625578436 2.59979625578436 2.59979625578436 2.59979625578436 2.59979625578436 2.59979625578436 2.59979625578436 2.59979625578436 2.59979625578436 2.59979625578436 2.59979625578436 2.59979625578436 2.59979625578436 2.59979625578436 2.59979625578436 2.59979625578436 2.59979625578436 2.59979625578436 2.59979625578436 2.59979625578436 2.59979625578436 2.59979625578436 2.59979625578436 2.59979625578436 2.59979625578436 2.59979625578436 2.59979625578436 2.59979625578436 2.59979625578436 2.59979625578436 2.59979625578436 2.59979625578436 2.59979625578436 2.59979625578436 2.59979625578436 2.59979625578436 2.59979625578436 2.59979625578436 2.59979625578436 2.59979625578436 2.59979625578436 2.59979625578436 2.59979625578436 2.59979625578436 2.59979625578436 2.59979625578436 2.59979625578436 2.59979625578436 2.59979625578436 2.59979625578436 2.59979625578436 2.59979625578436 2.59979625578436 2.59979625578436 2.59979625578436 2.59979625578436 2.59979625578436 2.59979625578436 2.59979625578436 2.59979625578436 2.59979625578436 2.59979625578436 2.59979625578436 2.59979625578436 2.59979625578436 2.59979625578436 2.59979625578436 2.59979625578436 2.59979625578436 2.59979625578436 2.59979625578436 2.59979625578436 2.59979625578436 2.59979625578436 2.59979625578436 2.59979625578436 2.59979625578436 2.59979625578436 2.59979625578436 2.59979625578436 2.59979625578436 2.59979625578436 3.10904969198695 2.59979625578436 2.59979625578436 2.59979625578436 2.59979625578436 2.59979625578436 2.59979625578436 2.59979625578436 2.59979625578436 2.59979625578436 2.59979625578436 2.59979625578436 2.59979625578436 2.59979625578436 2.59979625578436 2.59979625578436 2.59979625578436 2.59979625578436 2.59979625578436 2.59979625578436 2.59979625578436 2.59979625578436 2.59979625578436 2.59979625578436 2.59979625578436 2.59979625578436 2.59979625578436 2.59979625578436 2.59979625578436 2.59979625578436 2.59979625578436 2.59979625578436 2.59979625578436 2.59979625578436 2.59979625578436 2.59979625578436 2.59979625578436 2.59979625578436 2.59979625578436 2.59979625578436 2.59979625578436 2.59979625578436 2.59979625578436 2.59979625578436 2.59979625578436 2.59979625578436 2.59979625578436 2.59979625578436 2.59979625578436 2.59979625578436 2.59979625578436 2.59979625578436 2.59979625578436 2.59979625578436 2.59979625578436 2.59979625578436 2.59979625578436 2.59979625578436 2.59979625578436 2.59979625578436 2.59979625578436 2.59979625578436 2.59979625578436 2.59979625578436 2.59979625578436 2.59979625578436 2.59979625578436 2.59979625578436 2.59979625578436 2.59979625578436 2.59979625578436 2.59979625578436 2.59979625578436 2.59979625578436 2.59979625578436 2.59979625578436 2.59979625578436 2.59979625578436 2.59979625578436 2.59979625578436 2.59979625578436 2.59979625578436 2.59979625578436 2.59979625578436 2.59979625578436 2.59979625578436 2.59979625578436 2.59979625578436 2.59979625578436 2.59979625578436 2.59979625578436 2.59979625578436 2.59979625578436 2.59979625578436 2.59979625578436 2.59979625578436 3.11547170492856 2.59979625578436 2.59979625578436 3.11468408518749 2.59979625578436 2.59979625578436 2.59979625578436 2.59979625578436 2.59979625578436 2.59979625578436 2.59979625578436 2.59979625578436 2.59979625578436 2.59979625578436 2.59979625578436 2.59979625578436 2.59979625578436 2.59979625578436 2.59979625578436 2.59979625578436 2.59979625578436 2.59979625578436 2.59979625578436 2.59979625578436 2.59979625578436 2.59979625578436 2.59979625578436 2.59979625578436 2.59979625578436 2.59979625578436 2.59979625578436 2.59979625578436 2.59979625578436 2.59979625578436 2.59979625578436 2.59979625578436 2.59979625578436 2.59979625578436 3.05800329061214 2.59979625578436 2.59979625578436 2.59979625578436 2.59979625578436 3.1852947067468 2.59979625578436 2.59979625578436 2.59979625578436 2.59979625578436 2.59979625578436 2.59979625578436 2.59979625578436 2.59979625578436 2.59979625578436 2.59979625578436 2.59979625578436 2.59979625578436 2.59979625578436 2.59979625578436 2.59979625578436 2.59979625578436 2.59979625578436 2.59979625578436 2.59979625578436 2.59979625578436 2.59979625578436 2.59979625578436 2.59979625578436 2.59979625578436 2.59979625578436 2.59979625578436 2.59979625578436 2.59979625578436 2.59979625578436 2.59979625578436 2.59979625578436 2.59979625578436 2.59979625578436 2.59979625578436 2.59979625578436 2.59979625578436 2.59979625578436 2.59979625578436 2.59979625578436 2.59979625578436 2.59979625578436 2.59979625578436 2.59979625578436 2.59979625578436 2.59979625578436 2.59979625578436 2.59979625578436 3.07327005296684 2.59979625578436 2.59979625578436 2.59979625578436 2.59979625578436 2.59979625578436 2.59979625578436 2.59979625578436 2.59979625578436 2.59979625578436 3.09900823605374 3.05906766596064 2.59979625578436 2.59979625578436 2.59979625578436 3.16495280147876 2.59979625578436 2.59979625578436 2.59979625578436 2.59979625578436 2.59979625578436 2.59979625578436 3.1486359026078 2.59979625578436 2.59979625578436 3.50591962117144 2.59979625578436 2.59979625578436 2.59979625578436 2.59979625578436 2.59979625578436 2.59979625578436 2.59979625578436 3.17865863106762 2.59979625578436 3.08982373625139 2.59979625578436 2.59979625578436 2.59979625578436 2.59979625578436 2.59979625578436 3.38617171524093 2.59979625578436 2.59979625578436 2.59979625578436 2.59979625578436 2.59979625578436 2.59979625578436 3.15767287045227 2.59979625578436 2.59979625578436 2.59979625578436 2.59979625578436 3.13261469345293 2.59979625578436 2.59979625578436 2.59979625578436 2.59979625578436 2.59979625578436 2.59979625578436 2.59979625578436 2.59979625578436 2.59979625578436 2.59979625578436 2.59979625578436 2.59979625578436 2.59979625578436 2.59979625578436 2.59979625578436 2.59979625578436 2.59979625578436 2.59979625578436 2.59979625578436 2.59979625578436 2.59979625578436 2.59979625578436 2.59979625578436 2.59979625578436 2.59979625578436 2.59979625578436 3.16047819545527 2.59979625578436 2.59979625578436 2.59979625578436 2.59979625578436 2.59979625578436 2.59979625578436 2.59979625578436 2.59979625578436 2.59979625578436 2.59979625578436 2.59979625578436 2.59979625578436 3.00763695540965 2.59979625578436 2.59979625578436 3.35646070222803 2.59979625578436 2.59979625578436 2.59979625578436 2.59979625578436 3.13906168656558 2.59979625578436 2.59979625578436 2.59979625578436 2.59979625578436 2.59979625578436 2.59979625578436 2.59979625578436 2.59979625578436 2.59979625578436 2.59979625578436 2.59979625578436 2.59979625578436 2.59979625578436 2.59979625578436 2.59979625578436 2.59979625578436 2.59979625578436 2.59979625578436 2.59979625578436 3.27040979766199 2.59979625578436 2.59979625578436 2.59979625578436 2.59979625578436 2.59979625578436 2.59979625578436 2.59979625578436 2.59979625578436 2.59979625578436 2.59979625578436 2.59979625578436 2.59979625578436 2.59979625578436 2.59979625578436 2.59979625578436 2.59979625578436 2.59979625578436 2.59979625578436 2.59979625578436 2.59979625578436 2.59979625578436 2.59979625578436 2.59979625578436 2.59979625578436 2.59979625578436 2.59979625578436 2.59979625578436 2.59979625578436 2.59979625578436 2.59979625578436 2.59979625578436 2.59979625578436 2.59979625578436 2.59979625578436 2.59979625578436 2.59979625578436 2.59979625578436 2.59979625578436 2.59979625578436 3.26490597460946 2.59979625578436 2.59979625578436 2.59979625578436 2.59979625578436 2.59979625578436 2.59979625578436 2.59979625578436 2.59979625578436 2.59979625578436 2.59979625578436 2.59979625578436 2.59979625578436 2.59979625578436 2.59979625578436 2.59979625578436 2.59979625578436 2.59979625578436 3.07210468251341 2.59979625578436 2.59979625578436 2.59979625578436 2.59979625578436 2.59979625578436 2.59979625578436 2.59979625578436 2.59979625578436 2.59979625578436 2.59979625578436 2.59979625578436 2.59979625578436 2.59979625578436 2.59979625578436 2.59979625578436 2.59979625578436 2.59979625578436 2.59979625578436 2.59979625578436 2.59979625578436 2.59979625578436 2.59979625578436 2.59979625578436 2.59979625578436 2.59979625578436 2.59979625578436 2.59979625578436 2.59979625578436 2.59979625578436 2.59979625578436 2.59979625578436 2.59979625578436 3.17435855558807 2.59979625578436 2.59979625578436 2.59979625578436 2.59979625578436 2.59979625578436 2.59979625578436 2.59979625578436 2.59979625578436 2.59979625578436 2.59979625578436 2.59979625578436 2.59979625578436 3.13899408145671 2.59979625578436 2.59979625578436 2.59979625578436 2.59979625578436 2.59979625578436 2.59979625578436 2.59979625578436 2.59979625578436 2.59979625578436 2.59979625578436 2.59979625578436 2.59979625578436 2.59979625578436 2.59979625578436 2.59979625578436 2.59979625578436 2.59979625578436 2.59979625578436 2.59979625578436 2.59979625578436 2.59979625578436 3.33689537073237 2.59979625578436 2.59979625578436 2.59979625578436 2.59979625578436 2.59979625578436 2.59979625578436 2.59979625578436 2.59979625578436 2.59979625578436 2.59979625578436 2.59979625578436 2.59979625578436 2.59979625578436 2.59979625578436 2.59979625578436 2.59979625578436 2.59979625578436 2.59979625578436 2.59979625578436 2.59979625578436 2.59979625578436 2.59979625578436 2.59979625578436 2.59979625578436 2.59979625578436 2.59979625578436 2.59979625578436 2.59979625578436 2.59979625578436 2.59979625578436 2.59979625578436 2.59979625578436 2.59979625578436 2.59979625578436 2.59979625578436 2.59979625578436 2.59979625578436 2.59979625578436 2.59979625578436 2.59979625578436 2.59979625578436 2.59979625578436 2.59979625578436 2.59979625578436 2.59979625578436 2.59979625578436 2.59979625578436 2.59979625578436 2.59979625578436 2.59979625578436 2.59979625578436 2.59979625578436 2.59979625578436 2.59979625578436 2.59979625578436 2.59979625578436 2.59979625578436 2.59979625578436 2.59979625578436 2.59979625578436 2.59979625578436 2.59979625578436 2.59979625578436 2.59979625578436 2.59979625578436 2.59979625578436 2.59979625578436 2.59979625578436 2.59979625578436 2.59979625578436 2.59979625578436 2.59979625578436 2.59979625578436 2.59979625578436 2.59979625578436 2.59979625578436 2.59979625578436 2.59979625578436 2.59979625578436 2.59979625578436 2.59979625578436 2.59979625578436 2.59979625578436 2.59979625578436 2.59979625578436 2.59979625578436 2.59979625578436 2.59979625578436 2.59979625578436 2.59979625578436 2.59979625578436 2.59979625578436 2.59979625578436 2.59979625578436 2.59979625578436 2.59979625578436 2.59979625578436 2.59979625578436 2.59979625578436 2.59979625578436 2.59979625578436 2.59979625578436 2.59979625578436 2.59979625578436 2.59979625578436 2.59979625578436 2.59979625578436 2.59979625578436 2.59979625578436 2.59979625578436 2.59979625578436 2.59979625578436 2.59979625578436 2.59979625578436 2.59979625578436 2.59979625578436 2.59979625578436 2.59979625578436 2.59979625578436 2.59979625578436 2.59979625578436 2.59979625578436 2.59979625578436 2.59979625578436 2.59979625578436 2.59979625578436 2.59979625578436 2.59979625578436 2.59979625578436 2.59979625578436 2.59979625578436 3.20273864989596 2.59979625578436 2.59979625578436 2.59979625578436 2.59979625578436 2.59979625578436 2.59979625578436 2.59979625578436 2.59979625578436 2.59979625578436 2.59979625578436 2.59979625578436 2.59979625578436 2.59979625578436 2.59979625578436 2.59979625578436 2.59979625578436 2.59979625578436 2.59979625578436 2.59979625578436 2.59979625578436 2.59979625578436 2.59979625578436 2.59979625578436 2.59979625578436 2.59979625578436 2.59979625578436 2.59979625578436 2.59979625578436 2.59979625578436 2.59979625578436 2.59979625578436 2.59979625578436 2.59979625578436 2.59979625578436 2.59979625578436 2.59979625578436 2.59979625578436 2.59979625578436 2.59979625578436 2.59979625578436 2.59979625578436 2.59979625578436 2.59979625578436 2.59979625578436 2.59979625578436 2.59979625578436 2.59979625578436 2.59979625578436 2.59979625578436 2.59979625578436 2.59979625578436 2.59979625578436 2.59979625578436 2.59979625578436 2.59979625578436 2.59979625578436 2.59979625578436 2.59979625578436 2.59979625578436 2.59979625578436 2.59979625578436 2.59979625578436 2.59979625578436 2.59979625578436 2.59979625578436 2.59979625578436 2.59979625578436 2.59979625578436 2.59979625578436 2.59979625578436 2.59979625578436 2.59979625578436 2.59979625578436 2.59979625578436 2.59979625578436 2.59979625578436 2.59979625578436 2.59979625578436 2.59979625578436 2.59979625578436 2.59979625578436 2.59979625578436 2.59979625578436 2.59979625578436 2.59979625578436 2.59979625578436 2.59979625578436 2.59979625578436 2.59979625578436
Manes.02G182800.v6.1 9.0153752588499 5.98648854290384 5.85172933022598 5.3684725100849 5.74651349611845 8.77173607352695 7.03748802169706 5.76364065435948 5.60335429203349 5.21862000119708 8.4367934420174 6.1160164988446 6.19569981426808 5.43409565973369 5.21812376777622 8.59344617534292 6.97038408273746 6.71811000089045 6.33801431159698 5.40409699044359 8.52267023963787 5.70741117440495 6.28994563090645 6.0111103985615 6.01854133127513 7.95279257694341 6.41951824294723 7.51623060477644 6.13670389468526 5.78783879463889 8.29685431681163 6.82336436748132 6.31693530170975 5.34137180821078 5.59258806528801 8.85753097270549 7.13890642051038 6.61134687087981 5.99705829878558 6.08942464193971 8.1856575077234 6.098474491241 5.82282333388282 5.41307722698891 5.53197144817004 8.37626481719995 5.4611547295344 6.43298126742599 5.37398138988488 5.88536788714776 8.85130676625933 6.16866717066341 6.07080796801849 5.29477890221074 4.90592149178267 8.89316883590736 5.83888257464929 6.36826393905711 7.38828683181115 5.37080033013876 8.86652753780862 6.11511302900279 5.90379079378793 6.83854735850463 5.4598025724361 9.22111174607248 6.25602110136582 6.18431705344697 5.2917842690623 5.67571070627418 8.6475481441474 6.60856222214029 5.98704681093141 5.8166066397783 5.69841527937453 8.12275119438486 6.28285672306284 6.23262482177667 4.34228907366365 5.63438728521348 8.63134595334889 6.68484815657708 5.34070717890716 4.95091737650743 5.12742085380632 6.44248059627514 5.52048077937565 5.64476044238064 5.39881440968581 5.14263329452129 8.48128201465037 6.42882047824986 5.68802629291512 5.79229819621741 2.59979625578436 6.00759339176137 6.95685161845391 5.87697902412256 5.62873102003015 5.07034079522116 4.96356679224171 7.19635867049323 6.3556150533849 5.46689283626008 5.89057866898297 5.57503777374574 7.14894984450742 5.81371974670633 5.82787064822325 5.25849228638982 5.64827986020394 7.48755298519168 6.36674871242335 5.32152951514126 5.67228931414433 5.77757432936895 8.58552306123112 5.78725614263486 5.96222422894624 5.75126701220046 5.21181318576154 7.72351059703199 5.41514279013275 5.71595007547391 5.82447105041069 4.91098359372659 7.51714410448106 6.14875796156267 6.22887491053627 5.57737367612962 4.66576453313651 9.11629681225154 6.00383573778607 5.80281113113372 4.96164833030015 4.96370796890135 8.79131887582361 6.06468365155628 6.36799342341206 4.67430135717593 5.38288204768951 8.67822859401638 6.11424609983645 5.40352419900756 5.37003783292015 4.95862099261495 9.09731623961672 5.89949335158789 6.22387888739487 6.46902882030237 5.43779482447609 8.26146419946578 6.10782552400608 5.63567045891097 5.56942449212341 5.6256889096319 7.47395388437514 6.13899465705849 5.78799052127833 5.16838869962195 5.68508287266111 8.88425886544701 6.09015272263998 5.24022344963702 4.69442199385608 5.05965416798139 8.01856034970859 6.20790027640437 6.05100434830062 5.18721685197419 4.25695207125705 7.383930260746 5.87887652351455 5.35613373864775 5.23575362235927 4.83840388187777 8.90397155963221 5.88025183212205 6.19786651559378 2.59979625578436 5.4639295593729 8.1903221277629 6.59298938295763 5.74974606751698 5.39641458121265 4.98733444199508 9.12220260460556 5.88205804840426 6.74798495531477 5.52592699773691 5.58434163416551 5.83169505965689 9.53291666531312 6.32955357830369 5.88942954093955 5.29452972557357 5.22215438241176 9.13624535100761 6.28891771926978 5.94691694853852 5.41435427783555 4.71896241227672 9.37685619500082 6.59351013325076 6.24775917451405 6.03896037447032 5.5066961221416 9.19746624728511 5.81655341635478 5.49037168265375 5.10323479579914 5.24001875220838 7.92254119308154 5.54263462480025 6.4989392697071 4.98424820283019 5.2389699635513 8.90824541413258 6.32087187378826 6.51683910641381 5.90875276341167 5.1380864911165 8.05224202172546 5.73396792068271 6.73105712677436 5.06548790234014 6.31010470239984 8.62181187140946 6.22104387466086 6.10252825431081 5.13409117657728 5.79069220791916 9.2347092023568 4.6259726054992 5.89527243119986 5.196410290412 4.81155357150257 7.27683710224935 5.69684620530186 5.89955644487769 4.87176703084885 5.18667244663992 7.87496322017363 5.43020571264198 5.53648326307607 5.33875251339571 5.05313019981569 7.92878234138705 5.53673811067529 5.78946164391262 4.92661743828738 5.54984956590515 8.2398029649088 5.78153148945611 5.45188182711329 4.89570134473945 6.68309901941219 7.74819582074382 6.00483982076454 5.74380013940738 4.7830822525554 4.95097337616749 8.22544999860756 5.22181814351343 6.17613317413254 4.76493426831002 5.4129497756091 7.37832097793831 5.5190238891756 5.71684283150024 4.89739049294944 5.26567316170617 7.71451100025426 5.71217324473093 5.87397906305356 4.610047012388 5.46190359579591 6.23259248789457 6.98793567760937 5.96748517725395 5.51741766229532 5.43693012397375 5.03722321135051 8.18662950198679 5.99020439315643 5.7242073092366 6.48566648112085 5.59899232589858 7.45631157841136 6.1476680488864 5.97180086409056 5.48712508041551 5.06646270937503 7.41980063362513 5.02379887228182 5.31746085867448 4.2516320753425 4.62937755938923 7.79398006430363 5.83114491391937 5.35631974390483 5.5735857178333 5.56475010297303 7.82666252330867 5.8253390478082 5.82252424873839 5.2780833333041 5.37982361294605 7.79900575608472 5.48123945103176 4.9791389371479 5.73244902144363 5.29201595592198 7.87305849570569 5.9585772793408 6.10004962390957 5.5786578971781 5.66673796942909 7.73566610678452 5.63613295988976 5.37621098978317 5.62915087304022 5.0783306171364 7.68153053119881 5.47526964915147 6.00342115748931 5.14237946548565 5.51546387033251 7.91244094953195 5.44303422927475 5.80145229038135 6.4239804861714 2.59979625578436 8.21728512972047 5.96973104858114 5.82183687080872 5.88381252066424 6.17372472842667 8.55362245968935 5.66544023696513 5.98997850584024 7.25864736929717 5.21168814421686 8.84886135263097 5.9293391091069 5.95377613832212 5.21834944762796 5.23727264917368 8.39978476299361 5.41111777658077 6.21693016194256 5.31951376572249 5.0093073864907 9.39353311557664 5.75007111712175 6.39116637133167 5.23625721070447 5.75176434005324 7.41692400962599 5.26759424286621 5.53375622982152 5.77270873930607 5.36388331316983 9.49871950394057 5.73173434255814 5.75256007165491 5.48168560792835 4.65652744434901 8.53903100705581 5.9664944700432 5.37664971545462 5.17690555366954 5.41068676661668 5.29797855874865 8.43101086260001 6.55909289166036 6.2393825694529 5.44893170772249 5.43921675567415 8.73856978171487 4.82462311551209 5.23045804422896 6.32967358491292 5.44729090366307 8.37462788182508 5.76896182588245 6.19476202209408 5.76443959645051 5.03679847457152 8.22239565045924 5.85199103714518 6.350357264757 5.7839375261983 6.85352764800865 8.25698750927294 6.85057677400854 5.59343979210875 4.98882944589738 5.42794844328131 8.77557043403379 6.37559559124324 5.65957839734665 6.15860621418977 5.20758748985249 8.60180707995374 6.30001506789439 6.08660843788452 5.9378195731725 5.76450167483269 8.95006802417028 6.13501169194082 6.36511502539505 5.86584407872987 5.84492563681549 8.89377054266718 6.11209620407858 5.94486846610305 5.35833580620116 5.33387609908633 8.29732933127627 6.06234257706119 5.95744781708556 5.15683009945349 5.8298717135418 7.61908821370627 5.93838086008136 5.91651178806436 5.82254778869343 5.2386278897127 8.03854327105065 6.09109359538863 6.30144196168798 5.43918252508206 5.44033880949401 8.3999275770274 5.80860455281654 5.68812542607779 5.66194661854169 5.30008217763288 7.87515327108443 5.89780001531299 5.78972439050215 4.81718460102766 4.98898284742636 8.4493145496026 6.26675110521468 5.46436875948183 5.12157250913925 6.75026444500484 7.68331610090247 5.82576424242204 5.00181204520854 5.66646821714578 5.29565914183513 8.06904457473675 6.49006535857485 5.95402903380813 5.13425615017372 5.22048382621563 8.14077746422532 5.09038988596648 5.6849573398945 5.28938965002284 5.07781638882499 8.01141296606978 5.45265399479167 6.12042457318734 5.58006852218099 5.808502275474 6.33677148820276 7.6924061152248 5.89966269739538 5.76558923816598 5.6219866347308 5.3832247937978 8.46775460273884 5.93544301196655 5.58231383961614 5.79118250880813 4.68696724505273 8.49449315542075 6.34139668966691 6.2851945899315 6.20049973294249 5.44396752233988 8.09302123817371 2.59979625578436 5.8051574776746 5.51813234665988 5.56411540059082 6.86384696222714 5.3916626404195 5.84863118669943 5.6425416917534 5.88031054044128 7.67409526098405 7.05274032357061 5.97847244336911 4.95762359408207 4.22404722437942 7.64772364098776 6.99744204467854 6.01993282766775 5.04091152377849 5.56580300677547 9.09729241555065 7.18946163048916 5.97743725839879 5.86916290378376 5.21793535304152 7.72700669485035 6.45582535686407 6.0522709299005 4.97799545079946 5.3024254888799 8.68381675618233 6.81962751346012 6.09829006832351 5.56652728847367 5.82958061139121 8.41810894326988 6.24649629888213 6.2018987378801 5.49477513827181 5.42043484616301 8.02411890267904 6.6060910417959 6.27518681341698 5.94673475419323 5.81204629440844 9.1375924945284 6.3546944058611 6.26126524180455 5.5717322182232 5.59238130391954 8.7112084070576 5.64970929406333 5.45402442942414 5.83707966532415 5.75546572289375 8.15246797826527 5.31352572461817 5.82696588920199 5.52260773311546 4.9525361971359 7.41143433383432 6.4259942323056 5.48963148187253 5.1922750146775 5.76083384947667 8.64933705710328 6.18260236923244 6.12556910287992 5.09138517392478 5.01506268235062 8.91210836185721 5.87188007539821 5.78206108391212 6.12446071003846 5.30149912091389 8.4723103463822 5.93380021522956 5.96082161583605 5.4091133925818 5.61067064213984 6.21655029939327 9.06771120955343 6.22913239943032 6.57653196537807 5.83405934644785 5.9152541191715 8.48228482256388 6.75554767009865 6.09499658575188 5.7338728510909 4.93220974711209 7.84396460021568 5.5766784585243 6.24604973694954 5.41822598353246 5.40977625555025 8.16429303333699 6.09915812284229 5.84885629152485 5.789168194616 5.14474763992731 8.85214051480006 6.45378568412513 6.252874222965 5.5129574495589 5.85349755750232 8.65907660478165 6.53219044610477 6.79860202831003 5.893932608436 5.45120541547521 8.47210765428945 6.11392059085729 5.65399336815924 6.10740559566426 8.84905099700761 9.44501047510905 6.13975201060007 5.84379287365695 5.61800704878897 6.14097512403468 9.10572864495109 6.54147228248457 6.39093545289666 5.85121010211969 6.22556562473267 9.50043285214113 6.93079310832828 6.34594480537857 5.65874190766676 6.68909785912512 8.47678663699655 6.77708925018124 6.50583499763247 5.87320938941392 5.88395160391749 7.58488939083007 5.69291062266249 6.81933242092887 5.60733725888942 5.98369420543343 5.87415406243837 6.48924824687045 6.0410889203709 5.6473459359243 6.56406923492481 7.02458151351232 5.3019577835399 6.48902529613153 5.4698401166578 5.41533298024358 7.87481361947007 5.96836730737571 7.03247135586579 4.90489661188858 5.42591954767101 7.60575898404552 5.62527013950577 6.26423987130126 5.66390416256681 5.05076804855482 8.47456526545889 6.49573176765127 6.29803894955927 5.20027221940222 5.64344198194005 7.7537488023344 6.30680950506138 5.59393375039991 5.93531668133235 5.72140294940276 7.61245016286583 6.50185653103526 5.26647541219187 6.00849127533445 5.82067531334602 5.97156593235833 7.55912772764975 6.83934178005997 6.79303629733374 5.78858486434758 5.63152743212238 9.16596087601187 5.44323658959495 6.14240615991248 5.5825325955577 5.65908945121724 7.32987312242343 5.6383100963126 6.07639115799889 5.96091508978832 6.04144841424771 7.75279325271771 6.65095066413694 6.55008843821488 6.5453286457599 6.39831310651252 8.99033973828817 6.31436935432096 5.43588654157602 5.31892969275287 2.59979625578436 9.11306780509567 6.23808933028928 6.53946629395283 6.82861181603719 5.05620005205674 8.58118678302706 6.12503529505803 5.97381201239174 5.17911667561826 5.39064697527276 8.52796427889472 5.97932236030101 5.34420509714826 5.82902166972152 5.63784847407531 7.95598513653011 6.16230348102085 6.0249072378946 5.25313575882273 5.46090695631955 8.69848420715312 6.55968269093133 5.85377376166149 5.87118656197531 5.88948527472184 8.03710926699472 6.31392546753599 6.48332748398395 5.31733479512346 5.93107930018709 8.14735558625001 6.09277170071262 6.02488687672872 5.25659175007544 5.6534641247566 8.70607935262863 7.23200346638032 6.21017133636881 5.91900651330959 5.81501511199177 7.69280288170604 5.929699943503 6.74696937968878 4.85230954746153 5.3195590470419 8.03221877889028 5.41609388835765 7.3388626171521 4.93413803101152 4.71253122537684 7.86544399352426 6.37231379723551 6.06706051857384 5.30591752101548 5.85570040041254 8.13658723813834 5.63634386104046 5.72974295959644 5.42317086827028 5.40658661722593 9.20588930094083 5.91543776045631 6.3861280382242 4.73430425828679 5.87526720180259 9.25508911974613 6.16876199147989 5.74529063217774 5.36297489105386 5.9680030040314 6.27356345037663
Manes.02G182900.v6.1 4.62951525903662 4.42826423694023 5.19781390985655 5.04251769536253 5.7628461885774 5.11808999588929 5.53194143194976 5.76364065435948 5.02792158047711 5.26959566452779 4.61228656791316 4.88518648889671 5.08631103268151 3.77649929472813 5.25749841240747 5.44164695657833 5.00763532910398 5.05673170833259 5.03206727848914 5.40409699044359 5.44358422374893 5.19536954165648 5.58446907529791 4.43064455183615 5.25681764186681 4.96934879529269 4.73597883932574 4.04230324729543 5.12983666350516 4.62529979767761 3.9352190520913 4.85657376386915 4.97134925889922 5.4512503801907 5.29634754058498 4.38339172483685 4.74241660041864 5.33120940369676 4.6688296873336 4.10080214228854 5.16760311716747 5.60680984308454 5.59355058744245 5.79040929937614 5.05540835480026 5.15571157025087 4.71385612982906 4.99666714759575 4.9586921819139 4.80756036272267 4.66142168899995 4.81483253646887 5.34618599091527 4.91855841540133 4.83015099705972 4.98709378531464 4.71333699838085 5.67690948248418 3.86635365411974 4.98327991155583 4.14674280385384 4.29168250082403 5.47726532567805 2.59979625578436 4.34436282076247 5.31582606345821 4.9969707296664 5.54060136544988 5.23007438857187 5.43346890406963 4.87496371871707 5.47655914738553 4.97110738872171 4.68113159220027 5.69841527937453 5.12675459012604 5.07210904703815 4.8213463335141 5.01599018006489 4.98360529731474 4.46917349746849 5.51206560198569 4.87954221306525 5.30924194317666 4.67896024049718 5.52564861861782 5.0375651046393 4.78771982377 5.05258801391936 5.11924985737548 5.17522079737049 5.57575619901433 5.25478543247144 5.24709352410171 2.59979625578436 4.31266839828298 5.12573220621559 4.71758790247091 5.8239463316714 4.76191361031149 5.47184920979234 5.75728549424217 5.43731015978404 6.15846369712528 5.12862405186618 5.83981812667333 5.230463947324 5.48422640083569 5.17229181556068 4.51350516611589 5.66946885521659 5.58703005534397 5.09887611712791 5.26996254565102 2.59979625578436 5.25891089829758 5.42054455779367 4.11215830973098 6.25044398979847 6.13307811584481 5.46691664638271 5.58978307881897 5.25498305855218 5.28904716822081 5.14297656359782 5.59848681794876 5.67027116425707 5.78467552596599 3.9016924230135 5.13101189265024 5.62038607806208 5.37550478234049 5.17446692009224 5.83916551320268 5.52295096652269 4.61378717257133 4.84313677599369 5.00758726283558 5.24588669440295 5.48255742298478 4.21860028612283 5.35129637277056 5.27658538535923 6.17178942014826 4.85430333697697 4.73203844039917 5.16335831463354 4.46243638093408 5.68685333496535 2.59979625578436 5.04700474922504 5.23945798084358 5.30446341013998 5.39965487718023 5.13625624600339 4.47670271942002 4.75529956405342 4.62511388769689 5.15560696467744 4.57202156773152 5.86715870758112 5.56363089296973 5.31817321557137 5.94221648427361 5.88167131383181 5.72511356956263 4.559693455727 5.12635450257696 6.05100434830062 4.94870026898674 4.67512102575425 5.25887557231735 5.11850575781988 6.05766178650102 4.82063226358474 4.25422679124481 4.84277110039001 5.0338931611977 5.42159569061522 2.59979625578436 4.97953338335576 5.11456860494377 4.44481901699649 5.55070079225879 5.30337911237745 5.06351446635226 5.20406619479451 4.77605745954071 4.2319048997389 4.99697420205652 3.7826380584795 5.56306105457025 5.09941788319439 5.20602972598989 6.24253845814737 5.67455413069597 5.61129949559923 5.30041941683254 5.88882574342981 5.65881598765685 6.00227304274219 5.67821180214959 5.19932614426516 5.52613365529016 5.51891960605537 6.12212758509369 5.98699731223175 5.70954149862443 5.97792344345295 6.25215321099524 5.91341079392632 6.41526654942095 5.3900622154092 5.33574944250921 6.12110412682923 5.53311124520028 5.35029026721015 5.86202583779516 5.97145614305537 5.8395236256367 5.88829096191651 4.95661691873464 4.96102544063584 5.45920857887099 6.72209213294343 5.79296682205972 2.59979625578436 5.26012772397432 5.87583798697903 6.25241425036682 5.56705187755513 4.78531194713383 5.92405504351382 4.78989122875008 6.74075702540297 6.33787046342164 6.21973486952401 5.26847612119035 6.01025814539134 6.42225366183811 5.9792996841332 5.57878186897745 5.36131954599982 5.62041031760298 5.74242344246961 5.92677095196971 5.6983540336663 5.73772373729328 5.83125932826847 6.13928790919972 5.86085554510193 5.69078118030968 5.41430626926211 5.79948338359834 6.69548734922373 5.54643875267004 5.07827029939679 5.61848960840246 5.36007752928275 6.21649864691775 6.36175418490987 5.54794319512441 5.58670924125625 6.25732317689125 5.95678309281744 5.86785526336991 5.59890835675455 5.5331231470581 5.78808015893117 6.03005681552622 5.73525259944889 5.34615960375204 4.92025232257185 5.71217324473093 5.64800627994708 5.82847343711298 5.31231797900552 6.23259248789457 5.91192299569246 5.58450362394371 6.02498513470126 6.07106920716598 5.9725857285041 5.60481682665462 6.23718557010128 5.05886427702617 6.08043682046358 5.83246154073467 4.83884325831687 5.12036827553573 5.77598979215144 5.48712508041551 5.79409543922899 5.34223060687678 5.85494942280036 6.26425331314812 4.94740677396116 5.99454962872197 5.58116214192094 6.31908675524307 5.94746676248561 5.32402808530141 5.24059184724095 4.64331373921658 6.41253955770164 5.85062111051188 5.72430763152272 4.83204856257917 5.32178358456874 6.02514939025695 6.42273381754531 6.61294252777146 5.44286705640978 4.89173200774179 5.80594037364938 6.48848808465298 6.04925004962278 6.18798297892447 5.12148230517195 4.95764037916558 5.87047709047441 6.40255887084427 5.64279177203214 5.74247172075757 5.87797328305666 6.4481864667333 5.94069689414396 5.37310101098109 5.81781171090119 5.50570492719113 5.8489681699613 5.26836162512082 6.28297791613009 5.99074503974537 5.36718430296115 6.30918533609359 5.03542574583308 6.28045512393225 5.89039148630371 5.28870050908828 5.94969591979954 4.54807081784639 5.90728828356183 5.13841312746368 5.10053056849728 6.56024964474968 5.68004078311057 5.77806606442494 5.37211778822559 6.17554214540659 5.94189748659824 5.114193169952 5.67481276434192 5.99695868619503 5.31401924218855 5.82347824583682 5.07009439438707 5.17275367885211 6.08429770920083 5.11984670125237 5.83717865027098 5.82929153473947 4.7486374420555 6.10334069789919 6.10145383185407 6.05248233797884 5.92595919783892 6.21801751546633 5.20306624579715 5.70641436542295 6.39960082657713 6.40023859243462 5.78785423820318 5.47581851075849 5.81027717182897 5.23216207452988 5.90521153404623 5.08362312519377 5.85926254867995 5.32495466647509 5.76413445857777 5.53067641485554 5.58296908196156 5.85051737807236 5.80052359270229 6.19908971452582 6.01532397263425 5.4281510029249 5.59682273180159 5.06937360466466 6.14424335375417 2.59979625578436 5.90991524754284 5.98784590099395 6.04940157095832 2.59979625578436 5.95930943547512 5.88437688630313 5.62987125586565 4.91463968380888 4.75891488180852 5.0952320839108 6.15860621418977 5.73448966392793 6.01784477607235 5.24165644543628 6.54564380197197 5.79984884830944 6.56043980887692 5.5582565044117 5.34186550734395 6.33010462641293 5.24002368163884 6.10404307532459 6.11990823510659 6.03335785919563 5.87449767238044 5.77584436240407 5.53211650525338 5.64434399733025 5.477988182785 6.30105330389436 5.5629265690836 5.35064241642627 5.80734532871996 6.38414687584114 6.41897415911927 4.76748813490197 5.60333857509261 4.4085114497395 5.16613482438897 5.97347403480693 5.60649837467193 5.70100356211584 5.04089110747159 5.18227196196542 5.85738141656229 6.38825814360697 5.7049771539466 5.17015557664639 5.40416053601148 6.25701370275349 5.46920982464254 5.8904685088081 6.57569574719696 6.10508978381678 6.27365242051852 5.82803460892931 3.94233965432729 5.2388881714687 5.52601887819054 6.52399924432385 5.96602926254429 5.65756864592759 6.11209781049044 5.69164930080584 6.48943160832185 5.06618710440123 5.39126898247531 4.95399879040777 5.39046696025534 5.14356491705639 5.24897208411875 5.42974785438777 5.50632261006326 6.31881284041029 6.47178291517875 6.26391707996332 5.56690942291551 6.3104876528791 5.19140015727761 5.36257211587066 5.22571504011932 4.69211667131357 6.1456051573677 5.5733730360995 4.9449168173761 4.79011079475107 4.63752017950012 5.6546600909441 5.45544826598061 5.77515244036644 4.63949104418587 6.12777545657361 5.36932661554819 4.34168363524065 2.59979625578436 5.60602227565614 5.67301049913091 5.35529069174635 5.96585230793073 5.56070803881177 6.1846378303105 5.76033012898709 5.22802521651212 5.11680698318396 5.02974341954933 5.9368451420735 5.57848283341125 6.3202639484497 5.31201624700912 5.14745730404464 5.92772962615622 6.00318699806943 5.97988341272833 5.34810652954508 4.91728809561068 6.07868506868016 5.25969581456072 5.84104725543379 5.53837220691721 6.14330330452127 6.54122546464235 6.126074598057 5.4541501386717 5.61819106376217 5.18602924713368 6.15744859823093 4.93977348703602 5.8536399592622 5.52449905858043 5.79299749106787 6.15628871562403 4.84772613461782 5.67471022204011 5.73145618589749 5.6611365653487 5.48416113869025 5.72051606060833 5.91617186006336 5.44417260917532 5.60854269674033 5.58623650709307 5.36672723158226 6.06398600130587 5.43063550434057 5.90751210970249 6.61583978852231 5.72140530974 6.44347182131032 5.76935980235314 5.84151867299005 6.25441098358344 5.77502785972483 5.58433444206252 5.35449539312466 5.9381193020245 6.34364509539024 6.2205127351423 5.05585308950901 5.1217606159659 5.92606837945803 6.21263981206414 5.39993386508458 5.17031953498702 4.58000846260468 4.5527398033429 6.45868824031084 5.78355436081557 5.5114797646138 5.07723139479167 5.34510199525235 5.63201353102565 5.51973942755885 5.47452316393078 4.96995027525977 3.7769285957467 4.46283008642851 5.03993693690318 5.34019007433008 4.85006198755359 4.35037491039052 2.59979625578436 5.2648033898062 5.22337583185065 5.59715574429464 4.92955875856661 4.3746432299407 5.59110563682283 5.29215555101227 4.65386298713517 4.6512886659473 4.86243758968886 4.51844382943158 4.97085482109708 4.35392735559204 4.51773985457628 4.43022146207797 5.20858709768888 5.17324507954588 4.97961921365209 4.67530021486359 4.58189895169732 5.05428060443264 5.13152559850499 5.58962691594096 5.41060829335181 4.27260060679113 5.39550966132868 5.16602652340564 4.84485763444975 4.6992480643737 4.6289682227273 5.40106969214125 4.75126445469023 5.49193278045108 5.16212567183089 5.01004329477964 5.5688395409875 4.9003439111039 5.5956867854269 4.72391116086682 4.90617423901519 5.35443632243376 4.37190723185701 5.28700865120477 5.11309760034229 5.45667075841334 4.25260842111898 4.96792480518495 5.69582952758111 4.87091428312978 5.21137794859097 5.51726073908606 4.66691983029129 5.0378236479798 3.79716551795672 5.21631662540804 4.68801388333092 5.36517335263804 4.98574003949392 4.99881263589147 5.60338335678203 4.82141278303973 5.57529456883395 4.9280680390984 4.28711904250441 5.23527157507946 5.77481682090605 5.60360233391902 4.86421751440031 4.7081575145768 5.28951179013997 4.87889196002195 4.47074681878499 4.26522745117087 5.15324037327841 4.84376363649192 4.46727763098533 5.54973538332581 4.3449948183877 4.60202032608524 4.89292603643199 4.71826804110652 4.69029115469102 4.5270361832828 5.53243633154705 2.59979625578436 4.45313015179493 5.46290714874949 4.36562219065519 4.89515078758113 5.62508860606974 4.96674136602987 5.45321386034264 5.33054048886701 3.95617035354202 5.35705666771393 4.68574785256677 5.52189086990431 4.77621353380386 4.93005506848646 4.75996615634843 4.62415614610549 5.36056275276093 4.81884213680451 5.4827572235234 5.1231561326234 4.98978501780182 5.23418520828472 5.36374954362862 5.42278671678477 5.04593216059058 4.86120899579474 5.26520992654999 4.77138373522455 5.37325073172936 4.72336202521469 2.59979625578436 4.94156638187161 2.59979625578436 4.88619719627265 5.3448796809337 4.71385171950449 5.31837282593801 4.67829706095081 5.8706225511799 5.46492647151438 4.71972690567359 5.20967417926483 4.62392789488397 4.94258935298241 4.48737442656808 4.67295604019629 6.25318413205231 6.28647665094041 4.32388780981804 6.08122492070831 5.29319265543537 5.29909546773483 4.98240027873282 6.08147999339143 5.52511147160467 4.37199136281465 5.69768282268921 5.12784281135889 5.34791355823935 4.93416751054944 5.28886410266509 5.17130707389056 4.89497328594974 5.06462610846718 5.39615103444723 6.29865555105068 5.27175588069972 4.41169629372577 3.68792152061727 4.74209786124533 5.59019785626233 5.03946230904895 5.86749977771751 5.86244017892296 5.41250351031871 5.27075077568412 2.59979625578436 5.80575862928446 4.71253122537684 4.9162033600905 5.14806009476485 5.02179893952096 5.59861381688224 4.34033702727277 4.95552703666799 5.25491713274113 5.54422466910873 4.91480881284053 5.36592475869057 5.4170509182054 5.02578403299765 5.0530662468951 6.06901424101653 5.14874740300265 4.99343479533462 4.68822571905036 5.35820285179037 5.03407758213978 5.00000176257895 4.7189432122301
Manes.02G183000.v6.1 2.59979625578436 2.59979625578436 2.59979625578436 2.59979625578436 2.59979625578436 2.59979625578436 2.59979625578436 2.59979625578436 2.59979625578436 2.59979625578436 2.59979625578436 2.59979625578436 2.59979625578436 2.59979625578436 2.59979625578436 2.59979625578436 2.59979625578436 3.80123086013542 2.59979625578436 2.59979625578436 2.59979625578436 2.59979625578436 2.59979625578436 2.59979625578436 2.59979625578436 2.59979625578436 2.59979625578436 2.59979625578436 2.59979625578436 2.59979625578436 2.59979625578436 2.59979625578436 2.59979625578436 2.59979625578436 2.59979625578436 2.59979625578436 2.59979625578436 2.59979625578436 2.59979625578436 2.59979625578436 2.59979625578436 2.59979625578436 2.59979625578436 2.59979625578436 2.59979625578436 2.59979625578436 2.59979625578436 2.59979625578436 2.59979625578436 2.59979625578436 2.59979625578436 2.59979625578436 2.59979625578436 2.59979625578436 2.59979625578436 2.59979625578436 2.59979625578436 2.59979625578436 2.59979625578436 2.59979625578436 2.59979625578436 2.59979625578436 2.59979625578436 2.59979625578436 2.59979625578436 2.59979625578436 2.59979625578436 2.59979625578436 2.59979625578436 2.59979625578436 2.59979625578436 2.59979625578436 2.59979625578436 2.59979625578436 2.59979625578436 2.59979625578436 2.59979625578436 2.59979625578436 2.59979625578436 2.59979625578436 2.59979625578436 2.59979625578436 2.59979625578436 2.59979625578436 2.59979625578436 2.59979625578436 2.59979625578436 2.59979625578436 2.59979625578436 2.59979625578436 2.59979625578436 2.59979625578436 2.59979625578436 2.59979625578436 2.59979625578436 2.59979625578436 2.59979625578436 2.59979625578436 2.59979625578436 2.59979625578436 2.59979625578436 2.59979625578436 2.59979625578436 2.59979625578436 2.59979625578436 2.59979625578436 2.59979625578436 2.59979625578436 2.59979625578436 2.59979625578436 2.59979625578436 2.59979625578436 2.59979625578436 2.59979625578436 2.59979625578436 2.59979625578436 2.59979625578436 2.59979625578436 2.59979625578436 2.59979625578436 2.59979625578436 2.59979625578436 2.59979625578436 2.59979625578436 2.59979625578436 2.59979625578436 2.59979625578436 2.59979625578436 2.59979625578436 2.59979625578436 2.59979625578436 2.59979625578436 2.59979625578436 2.59979625578436 2.59979625578436 2.59979625578436 2.59979625578436 2.59979625578436 2.59979625578436 2.59979625578436 2.59979625578436 2.59979625578436 2.59979625578436 2.59979625578436 2.59979625578436 2.59979625578436 2.59979625578436 2.59979625578436 2.59979625578436 2.59979625578436 2.59979625578436 2.59979625578436 2.59979625578436 2.59979625578436 2.59979625578436 2.59979625578436 2.59979625578436 2.59979625578436 2.59979625578436 2.59979625578436 2.59979625578436 2.59979625578436 2.59979625578436 2.59979625578436 2.59979625578436 2.59979625578436 2.59979625578436 2.59979625578436 2.59979625578436 2.59979625578436 2.59979625578436 2.59979625578436 2.59979625578436 2.59979625578436 2.59979625578436 2.59979625578436 2.59979625578436 2.59979625578436 2.59979625578436 2.59979625578436 2.59979625578436 2.59979625578436 2.59979625578436 2.59979625578436 2.59979625578436 2.59979625578436 2.59979625578436 2.59979625578436 2.59979625578436 2.59979625578436 2.59979625578436 2.59979625578436 2.59979625578436 2.59979625578436 2.59979625578436 2.59979625578436 2.59979625578436 2.59979625578436 2.59979625578436 2.59979625578436 2.59979625578436 2.59979625578436 2.59979625578436 2.59979625578436 2.59979625578436 2.59979625578436 2.59979625578436 2.59979625578436 2.59979625578436 2.59979625578436 2.59979625578436 2.59979625578436 2.59979625578436 2.59979625578436 2.59979625578436 2.59979625578436 2.59979625578436 2.59979625578436 2.59979625578436 2.59979625578436 2.59979625578436 2.59979625578436 2.59979625578436 2.59979625578436 2.59979625578436 2.59979625578436 2.59979625578436 2.59979625578436 2.59979625578436 2.59979625578436 2.59979625578436 2.59979625578436 2.59979625578436 2.59979625578436 2.59979625578436 2.59979625578436 2.59979625578436 2.59979625578436 2.59979625578436 2.59979625578436 2.59979625578436 2.59979625578436 2.59979625578436 2.59979625578436 2.59979625578436 2.59979625578436 2.59979625578436 2.59979625578436 2.59979625578436 2.59979625578436 2.59979625578436 2.59979625578436 2.59979625578436 2.59979625578436 2.59979625578436 2.59979625578436 2.59979625578436 2.59979625578436 2.59979625578436 2.59979625578436 2.59979625578436 2.59979625578436 2.59979625578436 2.59979625578436 2.59979625578436 2.59979625578436 2.59979625578436 2.59979625578436 2.59979625578436 2.59979625578436 2.59979625578436 2.59979625578436 2.59979625578436 2.59979625578436 2.59979625578436 2.59979625578436 2.59979625578436 2.59979625578436 2.59979625578436 2.59979625578436 2.59979625578436 2.59979625578436 2.59979625578436 2.59979625578436 2.59979625578436 2.59979625578436 2.59979625578436 2.59979625578436 2.59979625578436 2.59979625578436 2.59979625578436 2.59979625578436 2.59979625578436 2.59979625578436 2.59979625578436 2.59979625578436 2.59979625578436 2.59979625578436 2.59979625578436 2.59979625578436 2.59979625578436 2.59979625578436 2.59979625578436 2.59979625578436 2.59979625578436 2.59979625578436 2.59979625578436 2.59979625578436 2.59979625578436 2.59979625578436 2.59979625578436 2.59979625578436 2.59979625578436 2.59979625578436 2.59979625578436 2.59979625578436 2.59979625578436 2.59979625578436 2.59979625578436 2.59979625578436 2.59979625578436 2.59979625578436 2.59979625578436 2.59979625578436 2.59979625578436 2.59979625578436 2.59979625578436 2.59979625578436 2.59979625578436 2.59979625578436 2.59979625578436 2.59979625578436 2.59979625578436 2.59979625578436 2.59979625578436 2.59979625578436 2.59979625578436 2.59979625578436 2.59979625578436 2.59979625578436 2.59979625578436 2.59979625578436 2.59979625578436 2.59979625578436 2.59979625578436 2.59979625578436 2.59979625578436 2.59979625578436 2.59979625578436 2.59979625578436 2.59979625578436 2.59979625578436 2.59979625578436 2.59979625578436 2.59979625578436 2.59979625578436 2.59979625578436 2.59979625578436 2.59979625578436 2.59979625578436 2.59979625578436 2.59979625578436 2.59979625578436 2.59979625578436 2.59979625578436 2.59979625578436 2.59979625578436 2.59979625578436 2.59979625578436 2.59979625578436 2.59979625578436 2.59979625578436 2.59979625578436 2.59979625578436 2.59979625578436 2.59979625578436 2.59979625578436 2.59979625578436 2.59979625578436 2.59979625578436 2.59979625578436 2.59979625578436 2.59979625578436 2.59979625578436 2.59979625578436 2.59979625578436 2.59979625578436 2.59979625578436 2.59979625578436 2.59979625578436 2.59979625578436 2.59979625578436 2.59979625578436 2.59979625578436 2.59979625578436 2.59979625578436 2.59979625578436 2.59979625578436 2.59979625578436 2.59979625578436 2.59979625578436 2.59979625578436 2.59979625578436 2.59979625578436 2.59979625578436 2.59979625578436 2.59979625578436 2.59979625578436 2.59979625578436 2.59979625578436 2.59979625578436 2.59979625578436 2.59979625578436 2.59979625578436 2.59979625578436 2.59979625578436 2.59979625578436 2.59979625578436 2.59979625578436 2.59979625578436 2.59979625578436 2.59979625578436 2.59979625578436 2.59979625578436 2.59979625578436 2.59979625578436 2.59979625578436 2.59979625578436 2.59979625578436 2.59979625578436 2.59979625578436 2.59979625578436 2.59979625578436 2.59979625578436 2.59979625578436 2.59979625578436 2.59979625578436 2.59979625578436 2.59979625578436 2.59979625578436 2.59979625578436 2.59979625578436 2.59979625578436 2.59979625578436 2.59979625578436 2.59979625578436 2.59979625578436 2.59979625578436 2.59979625578436 2.59979625578436 2.59979625578436 2.59979625578436 2.59979625578436 2.59979625578436 2.59979625578436 2.59979625578436 2.59979625578436 2.59979625578436 2.59979625578436 2.59979625578436 2.59979625578436 2.59979625578436 2.59979625578436 2.59979625578436 2.59979625578436 2.59979625578436 2.59979625578436 2.59979625578436 2.59979625578436 2.59979625578436 2.59979625578436 2.59979625578436 2.59979625578436 2.59979625578436 2.59979625578436 2.59979625578436 2.59979625578436 2.59979625578436 2.59979625578436 2.59979625578436 2.59979625578436 2.59979625578436 2.59979625578436 2.59979625578436 2.59979625578436 2.59979625578436 2.59979625578436 2.59979625578436 2.59979625578436 2.59979625578436 2.59979625578436 2.59979625578436 2.59979625578436 2.59979625578436 2.59979625578436 2.59979625578436 2.59979625578436 2.59979625578436 2.59979625578436 2.59979625578436 2.59979625578436 2.59979625578436 2.59979625578436 2.59979625578436 2.59979625578436 2.59979625578436 2.59979625578436 2.59979625578436 2.59979625578436 2.59979625578436 2.59979625578436 2.59979625578436 2.59979625578436 2.59979625578436 2.59979625578436 2.59979625578436 2.59979625578436 2.59979625578436 2.59979625578436 2.59979625578436 2.59979625578436 2.59979625578436 2.59979625578436 2.59979625578436 2.59979625578436 2.59979625578436 2.59979625578436 2.59979625578436 2.59979625578436 2.59979625578436 2.59979625578436 2.59979625578436 2.59979625578436 2.59979625578436 2.59979625578436 2.59979625578436 2.59979625578436 2.59979625578436 2.59979625578436 2.59979625578436 2.59979625578436 2.59979625578436 2.59979625578436 2.59979625578436 2.59979625578436 2.59979625578436 2.59979625578436 2.59979625578436 2.59979625578436 2.59979625578436 2.59979625578436 2.59979625578436 2.59979625578436 2.59979625578436 2.59979625578436 2.59979625578436 2.59979625578436 2.59979625578436 2.59979625578436 2.59979625578436 2.59979625578436 2.59979625578436 2.59979625578436 2.59979625578436 2.59979625578436 2.59979625578436 2.59979625578436 2.59979625578436 2.59979625578436 2.59979625578436 2.59979625578436 2.59979625578436 2.59979625578436 2.59979625578436 2.59979625578436 2.59979625578436 2.59979625578436 2.59979625578436 2.59979625578436 2.59979625578436 2.59979625578436 2.59979625578436 2.59979625578436 2.59979625578436 2.59979625578436 2.59979625578436 2.59979625578436 2.59979625578436 2.59979625578436 2.59979625578436 2.59979625578436 2.59979625578436 2.59979625578436 2.59979625578436 2.59979625578436 2.59979625578436 2.59979625578436 2.59979625578436 2.59979625578436 2.59979625578436 2.59979625578436 2.59979625578436 2.59979625578436 2.59979625578436 2.59979625578436 2.59979625578436 2.59979625578436 2.59979625578436 2.59979625578436 2.59979625578436 2.59979625578436 2.59979625578436 2.59979625578436 2.59979625578436 2.59979625578436 2.59979625578436 2.59979625578436 2.59979625578436 2.59979625578436 2.59979625578436 2.59979625578436 2.59979625578436 2.59979625578436 2.59979625578436 2.59979625578436 2.59979625578436 2.59979625578436 2.59979625578436 2.59979625578436 2.59979625578436 2.59979625578436 2.59979625578436 2.59979625578436 2.59979625578436 2.59979625578436 2.59979625578436 2.59979625578436 2.59979625578436 2.59979625578436 2.59979625578436 2.59979625578436 2.59979625578436 2.59979625578436 2.59979625578436 2.59979625578436 2.59979625578436 2.59979625578436 2.59979625578436 2.59979625578436 2.59979625578436 2.59979625578436 2.59979625578436 2.59979625578436 2.59979625578436 2.59979625578436 2.59979625578436 2.59979625578436 2.59979625578436 2.59979625578436 2.59979625578436 2.59979625578436 2.59979625578436 2.59979625578436 2.59979625578436 2.59979625578436 2.59979625578436 2.59979625578436 2.59979625578436 2.59979625578436 2.59979625578436 2.59979625578436 2.59979625578436 2.59979625578436 2.59979625578436 2.59979625578436 2.59979625578436 2.59979625578436 2.59979625578436 2.59979625578436 2.59979625578436 2.59979625578436 2.59979625578436 2.59979625578436 2.59979625578436 2.59979625578436 2.59979625578436 2.59979625578436 2.59979625578436 2.59979625578436 2.59979625578436 2.59979625578436 2.59979625578436 2.59979625578436 2.59979625578436 2.59979625578436 2.59979625578436 2.59979625578436 2.59979625578436 2.59979625578436 2.59979625578436 2.59979625578436 2.59979625578436 2.59979625578436 2.59979625578436 2.59979625578436 2.59979625578436 2.59979625578436 2.59979625578436 2.59979625578436 2.59979625578436 2.59979625578436 2.59979625578436 2.59979625578436 2.59979625578436 2.59979625578436 2.59979625578436 2.59979625578436 2.59979625578436 2.59979625578436 2.59979625578436 2.59979625578436 2.59979625578436 2.59979625578436 2.59979625578436 2.59979625578436 2.59979625578436 2.59979625578436 2.59979625578436 2.59979625578436 2.59979625578436 2.59979625578436 2.59979625578436 2.59979625578436 2.59979625578436 2.59979625578436 2.59979625578436 2.59979625578436 2.59979625578436 2.59979625578436 2.59979625578436 2.59979625578436 2.59979625578436 2.59979625578436 2.59979625578436 2.59979625578436 2.59979625578436 2.59979625578436 2.59979625578436 2.59979625578436 2.59979625578436 2.59979625578436 2.59979625578436 2.59979625578436 2.59979625578436 2.59979625578436 2.59979625578436 2.59979625578436 2.59979625578436
Manes.02G183100.v6.1 7.16287188269569 6.75613716837943 7.30648101299782 7.8392414667026 7.20625332154032 7.81918210310084 7.95040096478271 7.61423111640369 7.63064624021233 7.78625191884574 7.07878749187485 6.80936118786028 7.75987385554231 8.1641620998286 7.73889471134304 7.80377075258114 8.36930021818258 7.76007862876742 7.85713386235594 6.56433927946585 8.16284032458582 8.04084447200074 7.82476799867641 7.83404924391986 7.83629678246416 6.90110771118265 8.02174978328519 8.06987043606449 7.69913062520494 7.67559909852773 7.05656709913375 8.10474579156084 8.14600427000468 8.01764981335951 6.905182571579 7.4374702864609 8.15113993494461 7.35612281685132 6.44009420828018 7.79923983921793 7.70255998878364 7.80529508904623 7.10866462916047 7.41561008254522 7.24448917445919 7.1936321233126 7.82428476428483 7.44354224376643 7.39319758408151 8.11106582595813 7.41426942401135 7.87438549564961 6.9146717926212 7.93435930139561 8.01443763287362 7.91648690920674 7.70149534401634 7.71379739037325 7.33358255484912 7.80061145707127 4.77541126744764 7.90365902830525 6.9234956330177 7.97431623728374 4.65589828743827 6.41679226826519 7.65485945207614 7.81572998210098 7.73780937402712 7.96220393419905 6.87292619633689 8.03503182605929 4.54259283963527 7.1951315606854 7.35592360924763 7.82502400393843 7.93855425720056 7.47818610205233 7.94852507105851 7.16572266729423 4.96000640779084 7.74348415757932 7.06567628535725 7.95003738728052 6.86161232389804 6.49924668185217 6.58592842118937 6.59254604837054 8.14832753844096 7.57734673834197 6.91504318316951 8.18588690807728 8.06347069808779 7.54699600118176 5.6713578930303 7.41162006269041 6.14911924299904 7.25412801890252 6.64276112294212 7.47408203052255 7.97539392528096 6.43174725164149 6.8813904578187 6.87451739327071 7.66694504603279 8.15566818511853 6.68921167046235 7.13224938206545 6.85421162431319 7.36398104610732 7.9765078103012 6.56326003658192 7.32850289356654 5.46559135295788 7.96305487256841 7.90586849312671 7.48280470681068 8.05832825624233 7.58290521711154 8.30856064433256 7.83603771193074 6.63001546167963 7.57097212785823 6.04278565222272 7.99763352759537 7.41350306052194 6.70026616105397 7.50874504201817 5.23070429151555 8.10655586065112 7.27377328256932 8.27944760456188 7.4638978605804 6.9098870853471 7.76155760846264 7.8489043605938 8.18881298568163 7.74778210363781 7.53967039274372 7.99504505421859 7.39706839874975 8.02576359024986 7.29202809370281 7.18025741056873 7.19637682356897 6.65834240353401 7.97035683115064 7.83983308578544 7.66242815019983 7.67341076843167 7.98582669395271 8.08400274585029 7.79816372377349 8.09635106481229 8.13444255040071 8.04900819492745 7.62545593706526 8.08912899041128 7.15568884913615 8.3342923867928 7.78754448211443 7.27182582529202 7.57623026988299 7.48479419493691 8.0624173243602 7.86826267429918 7.53521721495827 7.53568369003218 7.85111275551785 7.50366644477318 7.85132952292687 7.6447313753447 6.51920915445522 7.25099114216389 7.45659807547937 7.46176044031016 5.55605663174922 7.70962089898599 5.76221420239693 2.59979625578436 6.84239807637418 7.22802110623726 8.47812564977608 7.45124028467461 7.85254257539786 7.39927757495197 7.91695720014194 7.59638822952962 4.43521305507572 7.84445415916886 4.10128168948972 7.08068146336661 7.63668568598416 7.57515491421819 7.93084987018531 7.72295461459262 8.4785954001479 8.61034519520939 7.91015023593511 7.53510629769737 7.93546203430232 7.14368639242966 8.3063794886638 7.79991883206155 7.63454286774217 7.58719546753703 8.21759520689258 8.44069614685623 7.5508418357471 7.93860476330269 7.59383460390542 7.67180897441587 7.92254119308154 7.35632131137677 7.2551282721917 7.86509447367643 7.01552088463001 7.5249848351685 7.7021329785804 7.69194754687391 7.31527092754982 7.12135442861816 7.47680617235524 7.28568430881057 7.71450100763764 7.67090175083598 7.93097544940628 8.28742309681127 8.04355648376825 7.54207663475288 8.13898384649848 7.46903103514076 8.2439639897783 8.080141564072 8.1266467429604 7.56926931542829 7.43343585653207 8.17967744732192 7.23725719563257 7.8266780419713 8.38713394268941 8.05005821089996 7.94131551597693 7.77448643715216 7.79276480405429 7.47091572187163 7.46633330489839 7.78453070395329 7.38039032162786 7.52507325487704 8.02437262471385 7.79080548688858 7.76104026813779 8.05051933590666 7.48314176272353 8.30931001837916 8.15465700137797 7.46932820978755 7.96992043118915 7.6519036391529 8.06567817633557 7.46286212143523 7.75067032706729 7.70245912973525 7.2935416463204 8.35680115542658 8.47637931437858 7.92599610797912 7.95309148080246 8.38970678503949 8.01032589463708 7.13408623216392 7.62718479368118 8.00667238587699 7.8268063141757 7.68066646909485 7.75455732893165 6.23259248789457 8.88400105700937 7.67301353390098 7.78346432566703 8.45880750514563 7.9888213990406 7.69999140586197 8.53248307068303 8.41743911925149 7.58408803579573 7.79426434246644 8.13383181379302 8.10251000842588 7.70024986658953 7.9656588655121 8.38476818801409 8.83436698793751 7.86507277152033 7.70937386251089 8.66546160204582 8.08551323138203 8.39059214835084 7.49613304416529 8.65228702289289 8.41330878974948 7.63318086718055 8.16846580372234 7.63982064228435 8.15987289323102 7.97218982953047 7.7210799292753 7.69049876737458 8.27876790989635 8.14283870859656 7.78546171226973 8.19468877620499 8.79247561690051 7.91012415923122 7.55863958866035 8.3521527823622 8.06060753464042 8.61899561233581 7.88449971764126 8.27485275732246 7.94995471222924 7.83652062242358 7.45001607532856 7.62162275529104 7.32042806558094 7.78200295258175 8.13826463727282 8.20709731107536 8.44880705598437 7.92871309269041 8.21525925791691 6.28297791613009 8.02669906227371 8.2021832891033 7.41441338166077 7.90963478576577 8.07131138579259 7.65454225767849 8.00789744601689 7.56046452002607 7.84711524748107 7.75494529105469 7.78910450343557 8.14133971970885 7.38141672495263 8.19222634831024 7.38749787096877 8.22508685667092 7.80715574439326 7.7435137429176 8.53439339762044 8.37599594703042 8.40975015030359 7.93987609446709 8.03762365131512 8.05970000594527 7.97882732604165 7.94239936521743 8.85309918961483 8.56417508480742 7.89573197874359 8.35081772924476 8.11735096901703 7.06263778994524 6.96412324070185 8.07843842571633 7.70070205737505 7.81958108934363 8.27006099828348 7.38149098393518 7.81653596440322 7.98451390954375 7.85426172999582 8.1892524979422 7.90823716652906 7.75030301748681 8.37307524217248 7.61498983192348 7.84991273564895 8.45825297930425 7.91317505599942 7.878525509677 8.11347721752475 8.10950414647102 7.695550625944 8.0606876409267 8.11169552865593 7.96980960314018 7.23248210686422 7.29977173428176 7.54475845129738 7.52575644786772 7.97784967508872 8.81161474988496 8.52697207902546 7.05794896467643 7.42127195073822 8.17762225191517 8.22668404055648 7.72609568715695 8.1735373341531 7.6842099486159 7.74715292314395 8.19208173009854 7.99754618284058 8.04413737000906 8.44541534076684 8.02194956626538 7.78465034156026 7.5232142894831 7.91837817815282 8.13351391202021 7.75864616463297 7.3788512698018 7.55134920329014 8.47867326714779 8.26320589679641 7.66747774876688 8.65627926727112 8.42678478374913 7.71802614661034 8.36488703818164 8.25943754243967 7.67888834657118 7.99583330294994 7.45905732282042 7.73987810678761 8.02794576803049 8.48164188635354 8.39244547651946 8.00704448876032 8.27079082679506 8.24312118732249 8.25563142291127 8.3228014884893 7.84298952354718 8.39194145867063 8.4052027130179 8.72649517424924 7.83827765493659 7.84145249285717 7.92999895822942 7.55152574614583 8.2480815277252 8.11608271442131 7.09508020292032 8.18755622902295 8.25388796253025 7.50967719899789 8.10976028810049 7.74608077646194 8.18586085195646 7.59922624203698 7.95545569170334 7.98644397952864 7.60779110522795 8.14600305058606 7.27033637937176 8.48066145372963 7.71860305260952 8.47802795244702 7.28281773972207 7.49327402413767 7.84344754153042 8.1949688331817 7.93000447321415 7.87967444011843 7.89161684107057 7.18339633205194 7.51142775836241 7.59916611682884 7.67222287717015 7.98635020871343 8.20653252525852 7.10552624466186 7.56676947202452 5.74462956046561 7.80237296793226 8.00779102666244 7.09061172863724 8.03211616829718 7.31142494536096 8.40748932398481 7.52862824139817 8.46268034494276 9.19332370397716 7.76554169062086 8.02185672631788 7.65768455176743 7.78976938984181 7.75068526986013 7.65743228995256 8.22270495390217 8.22005727613518 7.97462941342187 8.09485619951669 7.3077171171258 7.98622261093742 8.46449736510568 8.4625459589494 7.19298939479323 7.9564694482832 8.07197851232548 8.62021935834163 8.13986073625786 7.96649246485348 7.66837089831192 7.92531242617072 7.71105371321899 7.92555336205143 7.84340462433309 7.40955425001923 8.05272960047574 7.79895585595615 8.0632569790201 8.30410145079675 8.14152343010292 8.23043972260941 8.27560094121022 8.19909428958933 8.28671126237975 7.98036890913583 8.57561617832455 7.45226382059427 8.35749841937062 8.413204542833 7.998103670242 7.94549631531661 8.28297508939291 7.96808748445142 8.49571507366606 7.73717182448613 8.75042806841693 8.46017856117977 8.37407389046897 8.31127948043169 7.65520204686437 8.20363524449863 8.33608827590641 7.5167650595167 8.29564906707074 7.32826694450448 8.40688798967982 8.04304969477938 7.21372142363225 8.41936107864354 7.13182506524093 8.28525028908812 7.78038737741756 7.65776267855601 8.07336905542934 7.53539007674694 8.22574466686526 6.93218573295952 6.91663605107339 8.56592921676509 7.58419448516698 8.17949309545863 7.88211484035437 7.92257503163921 7.93092784339375 7.82242654686265 8.67509241729666 8.20625921051803 7.79859620635122 7.21280200278379 7.8595810050263 8.16128092184285 7.44832838692772 7.2677523521504 7.55654327032786 6.24443676743365 7.38774197464643 7.02041162586257 7.70836150975835 7.46973535741377 6.56789085717504 6.68072410334357 7.65047509366493 8.26575663306089 7.73667740383995 7.66239930671961 6.51760327249365 7.92187189263177 7.77107411743278 7.26353638657701 6.92113816672061 7.98537899953044 8.06049874437676 7.3325885051718 7.52816865902091 7.39413333054214 8.00619247314326 7.80588565439202 7.81475968752561 7.05701902151064 8.31535057232157 7.86251431013822 7.44856402218042 7.98086908478744 7.1350317793037 8.02267679366384 8.34582543369605 7.11421153171224 6.40422301200495 8.16057189241136 7.88726988003219 8.03154994744999 7.88300511117717 8.25206406833177 7.77069175030068 7.86541040471602 7.63325051422316 7.82006129364158 7.57298996107939 7.96400842690416 6.26497647261464 7.68454742353232 8.03654812412423 8.0093567137884 7.85619649556093 7.92093526702499 8.01080047117922 7.91836146609071 7.63911708869293 6.36479401065891 6.48924824687045 7.00501674915074 7.2929270992855 6.20533532725241 8.08540552036473 7.64001009313757 7.95398852021758 7.66875143848474 7.15593353065116 8.47344183064756 7.83319991229997 6.61980834856389 7.78068381114944 7.9789116562078 7.81091722235352 7.78692393248271 7.00576998891974 7.48506358561411 7.03004076054945 6.96714860254647 6.30031715002661 7.74481694236055 8.24751774354047 6.3270193269686 8.29504028297366 7.38963907013204 8.57822539348823 8.08288641312407 7.43869991094818 7.9638354919318 8.66736725605575 6.34518357363062 7.52359662077636 6.06380137166588 8.18696046469894 7.78129621482185 7.74565609582291 7.83901409306016 7.59004882965638 7.16003496039191 7.97482791019702 6.24982424785538 7.46429948080163 7.74621999651747 7.9978610242283 6.77812815619533 6.89667212440456 7.75398077329133 7.75288320844418 7.46111603118259 7.27219760891907 7.59301536452864 7.62118589083281 7.82090119775493 7.94869708239165 7.74709695625448 7.62564855519007 7.7695138288165 7.47661016467008 6.17064995199924 8.00497670382336 7.66875988261128 8.50891795436154 6.5943767719079 8.06304648637122 7.84189768440983 8.10756145688855 7.83609066678961 7.59448543255522 7.94302862560326 8.04250890522507 8.00248776077077 6.27636176387877 7.9915316475639 8.0517132526744 8.07493874672157 7.64194429435912 7.78552909257001 8.01639156516469 8.20598320222642 8.37929388547146 7.92365213698835 8.27075163157285 8.39033301424501 7.9707348483514 7.88508900984616 8.24934344130771 7.82806254512277 7.43947223045665 8.01398526187508 7.57419816648572 8.05370884854898 7.82131040399935 7.53126157198874 7.60062232843154 7.01573089565899 7.66045071436925 7.66473140880391 8.15054777692285 7.6433062072764 7.87760709030584 8.14649680400715 8.01314298837629 6.03710767101932 7.29773172552821 8.10948511896255 7.81103585419784 8.44915355254644 7.80717983268799 7.61152932460061 7.45359364443767 7.88374489856406 7.46709389282387 7.81176997015317 7.46428183813524 7.63406860609627 7.61372699883345 7.67490177613362 6.60045663771635 6.20841279038599 8.21233119950996 7.35846100638174 7.37585296275883 6.12520829688927 7.76341083969758 7.22607454691131 8.22519967428969 6.59959518729661 7.68963147170371 7.55753005670274 7.38502035545012
Manes.02G183200.v6.1 2.59979625578436 2.59979625578436 3.03047684732533 3.33882252641644 3.2383473822611 3.15536754223307 2.59979625578436 3.72776375311705 2.59979625578436 2.59979625578436 2.59979625578436 2.59979625578436 3.93065569810438 2.59979625578436 2.59979625578436 3.1581819852139 2.59979625578436 2.59979625578436 2.59979625578436 2.59979625578436 2.59979625578436 2.59979625578436 3.5105562495507 2.59979625578436 2.59979625578436 3.58052694302842 2.59979625578436 2.59979625578436 2.59979625578436 2.59979625578436 2.59979625578436 2.59979625578436 3.96370742327693 2.59979625578436 2.59979625578436 2.59979625578436 2.59979625578436 3.21447733758373 2.59979625578436 2.59979625578436 2.59979625578436 3.04922317902088 3.42762445997438 2.59979625578436 2.59979625578436 2.59979625578436 2.59979625578436 3.38114915188791 2.59979625578436 2.59979625578436 2.59979625578436 3.25791388366613 3.1269057721942 2.59979625578436 2.59979625578436 2.59979625578436 2.59979625578436 3.48202483941218 2.59979625578436 3.14040437654277 2.59979625578436 2.59979625578436 4.06419205571459 2.59979625578436 2.59979625578436 2.59979625578436 2.59979625578436 2.59979625578436 3.33289544367448 2.59979625578436 3.20611898545288 3.21186130151986 3.52011185534455 2.59979625578436 2.59979625578436 3.28754744734438 2.59979625578436 3.50975638980862 2.59979625578436 2.59979625578436 2.59979625578436 3.23212901003371 2.59979625578436 2.59979625578436 2.59979625578436 2.59979625578436 2.59979625578436 2.59979625578436 2.59979625578436 2.59979625578436 2.59979625578436 2.59979625578436 2.59979625578436 3.59169467750925 2.59979625578436 2.59979625578436 2.59979625578436 2.59979625578436 2.59979625578436 2.59979625578436 2.59979625578436 3.10849398345359 3.6032494770633 3.42074107198534 2.59979625578436 2.59979625578436 2.59979625578436 3.17721740656458 3.18709662403514 2.59979625578436 2.59979625578436 2.59979625578436 3.23406369003861 3.55255446331805 2.59979625578436 2.59979625578436 2.59979625578436 3.097772256188 5.10896708892893 2.59979625578436 3.08797719378391 2.59979625578436 3.45460970656978 3.58497213633413 2.59979625578436 2.59979625578436 2.59979625578436 2.59979625578436 2.59979625578436 2.59979625578436 2.59979625578436 2.59979625578436 2.59979625578436 4.01714583062926 2.59979625578436 2.59979625578436 3.23404875933684 3.27858906737281 4.63384806023279 2.59979625578436 3.35372006124426 3.66435093342441 3.06178703260991 3.72579040141197 2.59979625578436 2.59979625578436 2.59979625578436 2.59979625578436 3.73410293698977 2.59979625578436 2.59979625578436 3.17781093920006 3.09669850574795 3.30425500275403 2.59979625578436 2.59979625578436 2.59979625578436 2.59979625578436 3.6441493081931 2.59979625578436 2.59979625578436 3.04070355142447 3.35248609664756 3.27009222077054 2.59979625578436 2.59979625578436 2.59979625578436 3.41510177671445 2.59979625578436 2.59979625578436 2.59979625578436 2.59979625578436 3.12628544447371 3.79811217211209 2.59979625578436 2.59979625578436 2.59979625578436 2.59979625578436 4.01527911035498 2.59979625578436 2.59979625578436 2.59979625578436 2.59979625578436 3.87006317287359 2.59979625578436 2.59979625578436 3.16817936116962 3.23306554339514 3.14070663490831 3.03334130892695 2.59979625578436 3.56350479990528 2.59979625578436 3.04160865887499 3.60015647585649 3.17241119288935 2.59979625578436 2.59979625578436 3.83188735656536 4.0859767242737 2.59979625578436 2.59979625578436 3.56999139100163 3.23076972745041 3.61677307627576 3.11263355011005 2.59979625578436 3.48186864689569 3.41353882279526 3.97840736067462 2.59979625578436 3.11572183528983 3.17888988534499 3.42444996502386 4.14962562660253 3.17753729138824 3.30524536803394 3.1364641154621 2.59979625578436 4.26800491091419 2.59979625578436 3.07737644082094 3.15782640238907 3.05392758145134 4.56628695974774 3.16305146276653 2.59979625578436 2.59979625578436 2.59979625578436 4.31825751197268 3.20780008800332 3.06852274975295 2.59979625578436 2.59979625578436 4.70881027669757 2.59979625578436 3.24513221549303 3.43823763246653 3.19240955863012 4.84249256347206 3.69747997952202 4.09210679568761 3.52816261913287 2.59979625578436 4.93392705640277 3.13246240288098 2.59979625578436 3.64297008131791 3.33193592708876 4.34626495160161 2.59979625578436 3.48725331849201 3.40975513062506 3.65682633054295 4.89074868046941 3.9274285819072 2.59979625578436 3.18760828080912 3.36707522615221 5.06927004232212 2.59979625578436 3.81285093634252 3.43655961124501 2.59979625578436 3.91481946228665 2.59979625578436 3.88263538015512 2.59979625578436 2.59979625578436 4.17450068315943 3.04165461401528 3.09404548459673 3.67438517565565 3.49534980656046 4.21242849131372 3.26566677573064 3.49834410633833 6.23259248789457 2.59979625578436 3.37680082021844 5.39454166921323 2.59979625578436 3.39696096412707 2.59979625578436 2.59979625578436 4.1256393603863 3.48177099774535 2.59979625578436 3.70057965757866 3.07327005296684 4.33277230110226 2.59979625578436 3.16332247699915 2.59979625578436 2.59979625578436 5.04156407789568 2.59979625578436 3.08962850859985 3.6017145150622 3.30235343986351 5.33383013195843 2.59979625578436 2.59979625578436 3.21057785747254 2.59979625578436 5.73470708672285 3.14105343535606 3.58549110300089 2.59979625578436 3.36724785466784 6.38751801370379 3.1486359026078 3.69965353536261 2.59979625578436 3.8617926093845 4.59933411405257 2.59979625578436 2.59979625578436 3.70695848093967 4.05523283250473 4.94383497394109 2.59979625578436 3.17865863106762 3.82954128591687 3.08982373625139 5.50801615981039 2.59979625578436 3.08857273903009 3.44479857084641 2.59979625578436 3.82175856716567 2.59979625578436 2.59979625578436 3.51786239715108 3.25661411864085 4.76823358024082 2.59979625578436 2.59979625578436 2.59979625578436 3.09304328024829 4.30770493345304 2.59979625578436 3.13261469345293 3.84804290290565 3.57990205239251 3.99113722792646 3.29842715226595 3.96357756350249 3.1933542419055 2.59979625578436 3.52181474650389 3.10020146374746 3.3860634446461 3.45245990967003 2.59979625578436 5.28422657167981 3.73918619992547 2.59979625578436 2.59979625578436 3.81465209650602 5.40475382114581 2.59979625578436 2.59979625578436 3.44044597459969 3.03225364507438 4.55954102158148 3.3307332458249 3.10996514328171 3.38416193941179 2.59979625578436 4.24847261493227 3.12381515159364 3.15037536408807 2.59979625578436 4.07088407117361 3.91493029247389 3.78903737411006 2.59979625578436 2.59979625578436 3.95732723256081 2.59979625578436 5.00019275432568 3.30161108955818 2.59979625578436 3.29333401168874 2.9813665940389 4.61076819736231 2.59979625578436 3.41425061787075 3.12273955512324 3.35812029621829 2.59979625578436 2.59979625578436 2.59979625578436 3.15110900783788 2.59979625578436 4.13239643230599 2.96925739016971 3.19857785665936 2.59979625578436 2.59979625578436 5.17064313688661 2.59979625578436 2.59979625578436 3.39758033565916 2.59979625578436 4.45652263804152 3.11784851617552 3.33067381019803 2.59979625578436 2.59979625578436 2.59979625578436 2.59979625578436 2.59979625578436 3.25899884065111 2.59979625578436 4.41161574131618 2.59979625578436 3.34726718077738 2.59979625578436 3.04961902926352 4.22188531982082 2.59979625578436 3.92710190049959 2.59979625578436 3.12630467899536 3.63524919302644 2.59979625578436 2.59979625578436 2.59979625578436 2.59979625578436 4.66778897181716 2.59979625578436 3.35334699951933 3.79222420763822 3.57995862099293 3.28868788740215 3.38172702084249 3.43507825794058 2.59979625578436 3.58860918242628 3.16827723233197 3.14267566082531 3.19302232415317 2.59979625578436 2.59979625578436 3.2656464759195 2.59979625578436 2.59979625578436 2.59979625578436 2.59979625578436 3.53416582521799 2.59979625578436 2.59979625578436 3.13589593959261 2.59979625578436 5.08009301395452 3.02191542271198 3.07142817417063 3.19755199553219 3.52125331557304 6.19960690833382 3.32869152579516 3.10730057077166 3.0680091370017 2.59979625578436 4.74259569843008 2.59979625578436 3.07210468251341 4.19708872036202 3.44069989855465 2.59979625578436 4.77936231518738 3.10712921319811 2.59979625578436 3.56963630029071 3.22831015235155 3.56431211964338 3.23307136903005 2.59979625578436 3.1782393393218 3.04931507854715 2.59979625578436 2.59979625578436 2.59979625578436 2.59979625578436 2.59979625578436 3.58897033024779 2.59979625578436 2.59979625578436 3.69156864533317 2.59979625578436 3.23608720942091 2.59979625578436 2.59979625578436 3.44647907091879 3.08735284545691 3.37150153489142 3.40083590865166 2.59979625578436 3.32965303865418 2.59979625578436 5.16080242560959 2.59979625578436 3.75421345948229 2.59979625578436 2.59979625578436 4.270713979079 2.59979625578436 2.59979625578436 3.11486485550114 3.63191729296878 3.83185023614716 3.13896247932804 3.52331060492508 4.10870367599951 2.59979625578436 4.54589820248288 2.59979625578436 3.16597009136717 3.09055428047105 2.59979625578436 4.36279258104992 2.59979625578436 3.37725547101701 3.70096640207623 3.09661102337773 3.87095900324649 2.59979625578436 2.59979625578436 3.28720428082605 3.16296043660998 3.93089668139833 2.59979625578436 3.42720419169766 3.83474105676612 3.74746792533285 4.79617363451547 2.59979625578436 2.59979625578436 3.22721475254557 4.13320778816627 3.12386348523869 3.36210465489817 2.59979625578436 3.41331573344294 3.32869148150303 3.47359458653169 3.54190319695318 2.59979625578436 4.30483835102731 3.48356159872131 3.63151091231973 3.87366414569622 2.59979625578436 3.11591032459858 2.97688219355799 4.22354823971402 2.59979625578436 2.59979625578436 3.21960951687133 3.76896098642364 4.09736515371423 2.59979625578436 2.59979625578436 2.59979625578436 3.44336746541449 3.11225860773288 3.25897829856142 2.59979625578436 2.59979625578436 2.59979625578436 2.59979625578436 3.5866975655272 3.12724282625815 2.59979625578436 2.59979625578436 2.59979625578436 3.13903998395891 2.59979625578436 3.21419104749459 3.49523953514564 2.59979625578436 4.94998318184991 2.59979625578436 3.18528064700602 2.59979625578436 2.59979625578436 3.58478682437396 2.59979625578436 2.59979625578436 2.59979625578436 2.59979625578436 3.86098856849618 2.59979625578436 2.59979625578436 3.16658854311766 2.59979625578436 3.74953314786708 2.59979625578436 2.59979625578436 4.0383893101787 2.59979625578436 4.25192822818291 2.59979625578436 2.59979625578436 2.59979625578436 2.59979625578436 3.11624245650931 2.59979625578436 2.59979625578436 3.49579071812971 2.59979625578436 3.59950334611107 2.59979625578436 2.59979625578436 3.21559004798566 2.59979625578436 3.71406426675766 2.59979625578436 2.59979625578436 2.59979625578436 2.59979625578436 3.47469189890208 2.59979625578436 2.59979625578436 2.59979625578436 5.21631662540804 3.41956127694051 2.59979625578436 2.59979625578436 3.39912989984874 3.25815219576688 4.52291883843141 2.59979625578436 2.59979625578436 2.59979625578436 2.59979625578436 2.59979625578436 3.14201754722178 2.59979625578436 2.59979625578436 2.59979625578436 3.76689638944811 2.59979625578436 2.59979625578436 2.59979625578436 2.59979625578436 3.88060281162688 3.41195457515195 3.78005305080069 3.86545988394052 3.26160885265144 3.63892350946115 2.59979625578436 2.59979625578436 2.59979625578436 2.59979625578436 3.3686302546408 2.59979625578436 3.11790825992549 2.59979625578436 2.59979625578436 2.59979625578436 4.09495703329264 2.59979625578436 2.59979625578436 2.59979625578436 2.59979625578436 3.37134793688836 2.59979625578436 3.25257180805638 2.59979625578436 2.59979625578436 2.59979625578436 2.59979625578436 2.59979625578436 2.59979625578436 2.59979625578436 3.51092015828471 2.59979625578436 2.59979625578436 2.59979625578436 2.59979625578436 3.19585971097053 2.59979625578436 2.59979625578436 2.59979625578436 2.59979625578436 3.89359831116327 2.59979625578436 2.59979625578436 2.59979625578436 2.59979625578436 4.16169859810897 2.59979625578436 2.59979625578436 3.21892146666363 2.59979625578436 3.23023422384682 2.59979625578436 2.59979625578436 2.59979625578436 3.08978059537946 4.35665641725013 2.59979625578436 3.14781871854752 2.59979625578436 2.59979625578436 2.59979625578436 2.59979625578436 2.59979625578436 3.13594984025197 2.59979625578436 2.59979625578436 3.1198917268211 2.59979625578436 2.59979625578436 3.51759668946461 4.28318455156661 2.59979625578436 3.26704859034321 2.59979625578436 2.59979625578436 2.59979625578436 2.59979625578436 3.09559387004943 3.16483281905453 3.1964791051938 3.74870207063688 2.59979625578436 2.59979625578436 3.1359058019152 2.59979625578436 2.59979625578436 3.4309770644687 2.59979625578436 2.59979625578436 2.59979625578436 2.59979625578436 2.59979625578436 2.59979625578436 2.59979625578436 3.36450168777952 4.7641296913235 2.59979625578436 2.59979625578436 2.59979625578436 3.21951123834957 3.20487193917224 2.59979625578436 2.59979625578436 3.34875050887515 2.59979625578436 4.27240115612746 2.59979625578436 2.59979625578436 2.59979625578436
Manes.02G183300.v6.1 6.03053097639173 5.70503563487551 7.40719105033527 6.51389198450627 6.70200583689601 6.52067349773916 6.87707365099488 7.09381102663454 6.75363867327865 6.70628950849492 5.79126278816118 6.23334147501248 6.4660891477415 5.43409565973369 6.16613963721829 6.59000940800409 6.74889790847128 6.29362876625205 6.82788645555654 6.35088854988706 6.51990333472339 7.29784666391168 7.62616350845812 6.45108855022892 5.95846820848252 5.57714359870849 6.19703510467153 4.99156164597888 6.26555730290151 7.25893891651108 5.65606284688876 7.32595411086902 7.37089987269776 7.07025725767155 6.46149550246419 6.08619022403689 6.00703127076693 5.81140061669263 6.24860629903109 7.27984644079597 6.54456533988622 6.84544051718873 7.25169751282965 6.40657456710282 5.88623260518434 7.28548894701448 7.80771355022923 6.06927692064207 5.11164510344264 5.33295205340289 7.00159819686878 6.90243620728188 7.59074001560914 6.46635546736365 6.16576235796591 7.42940700773952 6.51728635964054 7.39728821547591 6.43295064310493 5.48840570381758 4.77541126744764 7.22296035379515 6.23090519618849 7.21661909449412 4.47844786461878 6.8460569480383 6.81743890956209 7.31247155066473 7.23088547755011 6.91400645963036 7.16332555574923 7.64548248025544 5.7308798036939 4.68113159220027 7.05940664408718 8.20058036741335 7.56040661892285 6.03959237472298 6.68564060660827 5.27587782316412 5.5355630492605 7.13795895373493 5.62878145966075 6.70112685864257 4.8458800778298 6.53587600509242 5.4406112689352 5.86386811842699 6.18938967233969 6.08275273766038 6.7732996327352 6.77199619621431 7.75327028631247 6.1540404383442 6.50522654805199 6.15198495640267 6.21721221370774 6.01209239570228 7.97722671255071 7.02599302836439 7.05209287233357 7.26950401666194 6.58033195942694 7.37934504033022 5.89057866898297 6.69142825853838 7.41188225491439 6.61261696789145 5.82787064822325 5.49172464223008 6.66846523237542 6.8962675681301 6.17673959371118 5.8603156960619 2.59979625578436 5.14984571489726 6.93424429392559 6.00158708341574 6.59627230254365 7.35234682575113 6.26334058840434 6.79528206333558 6.83361255405943 5.75623615553441 6.32201867823139 6.94351082021354 6.78914917094431 7.0158145704031 5.23070429151555 6.38515947039096 6.7464824374811 6.46603859053388 6.05033781211607 6.9098870853471 6.92558185914611 6.39561540283811 6.67598885414025 6.66240016980625 6.93236511333867 6.75887877566818 6.35677088854326 8.19567741288952 6.73403620602407 8.52232220335085 5.00281646537034 4.73203844039917 7.71976225902919 7.5793332660433 8.13039440556815 7.92247741709143 6.56856943010339 8.53522430941607 6.59570891506659 8.18310633284418 6.44268110859373 6.93701986324041 7.35074241601002 7.04161452935416 7.10781833709048 6.60289312679171 6.73480377061448 7.43791734827885 7.37063905478409 8.33285984986755 7.10957208907933 7.13188061722111 7.27686429814773 6.6519119379666 6.05100434830062 5.9031741367128 6.21039817400188 7.18787246145339 6.06794150980467 7.95016457169711 5.92583592613192 4.87149312755328 5.55605663174922 6.90487054241698 6.65715944881935 2.59979625578436 4.83199850311739 6.96069928165641 6.43914724875461 6.32189655498753 6.03523916613225 6.710870153712 7.39422037532 6.57612674889122 5.10150832677703 6.48357323699294 3.09391014913098 7.59026218933589 6.47148566077929 6.74003593237093 8.05951455422263 7.10478138451961 6.9747986013825 7.43179042616766 7.24046469293823 7.60001782377372 7.09446617221129 7.30925730408404 6.2509476980725 7.6597384411326 7.57635434421642 7.38800024291828 6.97845257825255 7.03407550920803 7.12844923423898 8.29345695754203 7.32451399132545 7.35674221940278 7.20447597084053 7.27005059007407 6.77419640885461 7.00658962683613 6.9038949391897 7.4981198718437 7.92129170063372 6.7988250387763 7.48015937190626 6.64742829134504 7.36054332034716 6.99449844182415 8.10336495538462 7.79168086634455 5.9034565528042 7.47782435409499 6.73099770965066 7.81710618785201 7.24030928622464 7.0784214314666 7.80267483868411 7.11233163506912 7.59763985522813 7.36060574333351 7.09188958052059 7.94698710342739 6.7857515206061 7.53866354685755 7.22241702769739 7.45855866199949 7.97896507526003 7.10065608580075 7.5762762566789 7.13521495313849 7.22690105887353 7.45290057001089 7.62756107776547 7.24985271790453 7.30101052368641 7.01133799923153 7.2767833508605 7.49728649674995 7.1835651194115 7.34808964426378 7.59929242035003 7.79537936351546 7.29198675487655 7.32105761677323 7.17614509858547 7.09136211946908 7.85243087887775 7.30068479989486 6.82823553700631 6.68971865514811 7.23541088591535 8.26830590631905 7.69594135269754 7.67133394032087 7.7775288499098 6.79364056330196 6.70339426769877 7.84445677681656 6.68420032881592 7.34342511024292 6.79122697245347 2.59979625578436 7.81026188045169 7.3558775710676 7.78346432566703 7.08545243408063 7.69683587907403 7.5160717857949 6.92781794829188 7.05490294732765 7.27094736518252 7.21323267328007 8.18248510565673 7.57837666279179 7.541336063984 7.2989930837967 7.48103100538675 7.72894793602971 7.51229434250598 7.3349460851618 6.71066732841003 7.39693876281044 7.46971470638806 6.96263781971446 7.80634555812563 7.09965821015764 6.83826498827653 7.16094448973439 7.39501167640029 7.93169665518572 6.82871315054488 7.61674136353025 7.30513825699793 7.25986130668625 7.6751319281908 7.57968121546838 7.29588370823071 7.93598193755604 7.85726152367205 7.34404863427495 7.60075120977324 6.74138786953764 7.54592900197413 7.69711627978758 7.73854400760769 6.96007241280249 7.23220552842757 6.68626374655072 7.32355244146876 7.07473751563388 7.59236589330435 6.7073681279007 8.0469928875636 6.98312012060328 6.64918954725063 7.28363671906755 7.71836399231082 8.12841738920762 7.40209491213213 7.42902400226362 7.01552312248629 6.85196745984713 6.83616781620088 6.90522107743066 6.34018187792746 6.24496041229669 6.85182185370143 7.66864366698806 7.2424107020597 7.78036908693764 6.93060329654919 7.30701159272905 7.82896307914965 7.12491829076095 7.20583969323 7.74007839616302 7.5201239747926 7.89890568072312 7.2649565886072 7.60978187102245 7.20214940370094 6.75355479997876 7.55366237982128 7.58150445853944 8.02701818401733 6.36227539378811 6.56484513338314 8.11735096901703 7.32253117544331 7.19790940693539 6.9436869879811 6.90472816892215 7.23391639360443 8.04027820829664 7.52235811859276 7.19878107602231 7.10709500235008 7.08756083298245 7.4656237247679 7.01048187347572 7.54848163762495 6.95732372606572 6.54864952564698 7.22655823906318 7.45641856685148 7.63307296235306 7.19450158820897 7.34751251927778 7.59470718937834 8.33134411595579 6.90927419720781 6.78563792670816 6.941571533072 7.57512445756489 6.82998338792692 7.24525517345094 6.83288539941842 7.90154328817036 7.46591880197068 6.33513874419303 7.37364713433953 6.54344884357644 7.24520010104785 7.42942221630465 7.62036050511672 7.50678136775202 7.02317177020879 7.10098336574178 7.20776272406999 7.11254178855645 7.13671787034596 6.91710119973008 6.82680394806881 7.25140790548625 7.05748961485658 7.85851219658714 7.04584523329635 6.99330444968072 7.17505634449762 7.06139819605803 7.51144404371321 6.87583694022566 7.15470656408498 7.18765845336598 7.6670847793952 7.68558337820467 7.84177950478937 7.7658270498831 7.40303490692339 7.69959862620224 7.84750371180024 8.29094468060666 6.93665394648164 7.60528723957273 7.62918039893918 7.84250627261943 7.26758905050815 7.21831069070508 8.12578376105195 7.71851208446556 7.58147263298349 6.52379427094305 7.55029802807194 8.27390195291281 7.69606002931548 7.5931661874473 7.07879912942673 6.93083596152865 7.3229230435674 7.75225762414177 7.93437797167728 7.23948224114222 5.82249562628382 7.03999048745746 7.83505753446574 8.35737130210124 7.57244687416331 6.74203110394392 8.37906772851378 7.38768677460442 7.5773441728794 6.7116326067873 6.64382537670911 7.50685374589974 7.49110935288328 7.58108069440598 7.09509143462815 6.29189076122963 7.70322882172278 7.43802487316421 7.77271093564942 6.49366136232827 7.40288187975212 6.8613394390598 8.48964630934748 6.84341217193375 7.16243912237595 6.71333662516597 6.70246054270473 7.85599400764374 6.6268892879781 5.29676315626703 6.45395403075526 7.09563623150553 7.55250279410243 7.00807625600457 5.828348445445 6.86790265847587 6.20905002463379 6.54591739981555 7.27823117401745 6.38184984571289 6.60540979553638 7.32591071385395 8.46852785596775 7.49943473275521 7.72850704762163 7.6298061401046 7.27592270240916 7.03437332364668 6.65141496417089 8.5137070546574 7.03032986275707 7.01271604236304 6.31852932508785 6.35440901934185 6.84908069591022 7.7185296459457 7.67465829586915 6.49845062745109 5.87523961903278 7.10323067799426 6.19479732599356 7.42257223044335 7.1683593869825 6.89048188663233 7.46819571393954 7.85862541145766 6.68050335369982 7.01594484917411 6.67718036169158 7.22118430574496 7.19712081211511 6.91372531096371 6.58530803038319 7.19340860351708 7.76703255213294 6.79478245516417 7.63370423313947 7.3806625588239 7.67481036441892 7.67078166860893 7.40717081288941 7.2103587722424 6.93805657693973 7.41738527056081 7.5684105184167 7.57238657024569 7.20084579443889 7.77890971895785 7.33522415279635 9.05374884131316 7.02685083658993 7.30546818566257 7.5167650595167 8.29909788281587 8.27813709500409 7.99639424256701 7.24316480530188 7.62197069930526 7.07828204049251 7.79017033421853 7.30245020208332 6.77239783779399 6.19714962798221 7.83206964980047 7.87414475366282 7.12987456686189 5.62444006227739 6.53125163278745 7.9573953703805 6.94947205186321 6.37113477167892 6.33875207482368 8.10638845289257 8.39832422323308 7.91305715885105 7.02377535815905 6.75051653361228 6.45135860378774 7.51180955314039 6.39824659404256 5.85416024686121 5.88849730153849 5.48267895613219 6.86538556347541 6.52270881366998 6.35252419260876 5.68813079386267 5.99647351562272 6.82195976143191 6.45799172944502 6.19600905392385 6.97233037972959 6.61014179435202 7.66985997051325 6.03320827967515 5.24867461796419 5.20260722904427 6.25590881017542 5.68154603485975 5.80803297914507 5.85542719117266 7.47924476196217 5.44138483361498 6.72164790923571 6.84976747992935 6.37928274904504 6.16102746604626 5.85860193647233 6.7482606663434 6.52595825709234 6.30422799381328 6.074334199958 7.02158243883614 6.75167765057485 6.10512900826574 7.120874493154 5.35314573648259 5.58072275603884 7.00359253038963 6.82750323108154 7.08647305089334 6.39252759980164 6.90347598863654 5.41441957134718 7.04918786417639 6.14929599115279 6.63230727337458 6.07251865840074 6.36316260325197 6.77708925018124 5.52847353059011 6.65307825176905 6.10120658810576 6.74979835517296 6.03469372024061 7.46156171034763 6.6617290258706 6.59728972772383 5.04958675030631 6.48924824687045 5.47478092445524 5.85084255749204 5.72440515974775 8.52001935541793 7.27107605183592 7.15303749904029 6.5842348645534 5.77481698099939 8.13522655667014 6.72886859181786 6.61980834856389 6.32395090067196 6.24874346490347 7.66965088877848 7.10943436102941 5.56212597961468 6.3109167402834 4.76364417436496 6.35928663607262 5.9894777468537 5.64396497391058 6.43712672213715 4.72573132316532 7.47977715670154 5.57601300194704 6.87891718169914 6.29652363804292 5.78915873779653 5.68245075910313 6.50185653103526 5.4262177746476 6.37354342387374 4.85970413799031 6.50437021227167 7.48119587718639 6.19251812421913 6.74584784809686 6.83572654873476 5.09194264203422 6.22816505834797 5.47909756932952 6.04801124421674 5.55687402807204 6.56103739993514 6.28508856921108 6.48829482156991 7.63904439363514 6.5494431090453 6.53106070956955 7.54170545766882 6.82509569932872 6.36908451761691 6.04467124213269 6.5905412282581 7.1899816451461 6.3768204571989 7.5074491495593 5.6596938905705 7.05193409450148 7.22313450918796 6.23808933028928 5.99223042756241 5.96501318606564 6.3093511415116 6.56810492571025 6.85287554258716 7.23029762990299 6.93676379480245 6.15167336520568 7.56055428219453 6.164924073271 5.50533607311051 6.66785323116378 6.54688037310789 6.91919465441909 6.11866897782065 7.11226929792727 6.56593575924539 6.75862378855572 6.50215373579513 7.30971617751696 8.11319610102886 7.60249257703658 7.28921266785644 8.09190324458017 6.58114527695301 7.1659542574131 6.72454001253843 6.57737029476212 7.49059233759841 7.19324739178997 7.56385838136592 5.73507758014029 6.26654215411243 7.56791669511291 6.79838995560684 5.1726818085254 6.34923153226963 6.68462950151358 7.78200165719384 7.51860101591623 6.30234541045695 5.25602659113414 7.18634582785793 7.19485487660613 7.05543048799997 7.3388626171521 6.92419021759277 6.3191830566973 7.48137065554376 6.90718457378675 6.68084018514143 6.40567036360696 6.33529624178552 7.75747950176219 7.65802677510186 6.91833342833574 5.75729702075108 4.75037316753336 7.80025062452526 7.05944144999025 6.10725162657136 5.33324493381767 5.49625058022347 7.39334766520913 5.87780099228563 5.8537246184904 6.10256490817096 5.19578036188023 6.09304510319567
Manes.02G183400.v6.1 4.68307359412415 4.42826423694023 4.69748651100818 5.33915059287833 4.85606022658077 5.26577511553392 5.0057133062587 5.43429467013104 6.67070879907936 5.83677776594696 4.64954709863852 4.79282325924175 4.93990842682385 4.79959751807212 4.59376955023299 5.58918252952519 5.83916367910766 5.68606726210345 5.49974298272199 4.37243313713793 5.94378428311049 6.73064033336541 5.58446907529791 5.74935506629472 5.11445228531306 5.10186671006604 5.79257656859269 5.35210249621667 5.94442409836529 4.57283876985467 4.99458130695234 5.77962071456381 5.06117445537185 6.49611641307951 4.62583666359672 5.41909456736071 5.64435268523033 5.37157767359672 4.95719563579121 5.17888647246206 4.83701052737507 6.03411149065561 4.64467025580149 5.89658218484681 5.00703668831069 5.36184323570622 5.34096822200716 5.40012955194335 5.4324350311122 4.94330150756933 4.9524805390058 6.35092252791083 5.01166750843531 5.75095874662823 5.4453482285971 5.33130485820538 5.81897376097381 5.00099947295979 5.99636459659595 4.76195585472609 5.14375562000156 5.08580581740484 4.8575761117629 5.50880681331723 4.76185277903737 4.61503548420829 5.16470730563381 4.77351046497194 6.24047147631031 5.43346890406963 5.08136601960014 6.31792438249671 5.47472589938145 5.36305375509599 4.35439551718836 5.44528131388217 5.92536940155343 4.91773553356967 5.14161547873157 4.4551851714764 5.05864169488596 5.93600238616203 4.82857451874254 6.35141597995243 4.26018185025389 5.14585103182003 5.28870214246828 5.42816109707451 5.36233106710043 4.91599460391458 5.68511125832363 5.73040094364153 5.06228421857198 5.53444397954703 2.59979625578436 5.211191835917 5.2636346189024 5.683891514202 5.40179508065135 6.1581791681715 5.79044572971655 4.94146561712466 5.53729843356429 4.95916561979936 2.59979625578436 6.19385730496863 5.03991363262516 5.46797671504559 5.04027153368444 4.56813475368945 5.07493449839807 4.21893917731151 5.42017636905629 4.76670212118042 2.59979625578436 5.14984571489726 5.65634947639646 5.76783452786288 6.02910137039453 6.65313016313271 6.07983749484877 5.1308395239794 6.21809038246427 5.75623615553441 5.83859354664717 7.01674114644769 4.76778138771814 6.72565140782925 5.0046027953583 5.80345129538726 6.68869573629112 4.85910388137775 5.33589328417468 5.89199889436337 6.1159003933521 5.43502706851748 4.48471441980049 5.7683807251544 5.44583743948071 6.39356716970284 5.46981943177723 5.4037686557492 5.91692935016415 5.14984478467043 4.77329747052553 4.92344903699523 5.12334396410331 5.46693957450673 5.44268250675753 5.63881424190592 5.742216976827 4.83741441754133 5.78221252056013 5.37368948009453 6.39158978132101 5.8743856329205 4.70629492746221 5.44918218936714 5.28733216826858 6.43089867388853 5.62841347568741 5.13096984926567 5.64996734066662 5.47921435088621 6.48457734806794 5.96748870478857 4.40884519426515 5.73289160308645 6.05100434830062 5.21811026774959 5.16469232143236 4.14353522123384 5.28299980177947 5.58649069313473 4.97370326840575 5.18992067714251 4.440041055121 5.91821114634643 5.24155091732783 2.59979625578436 4.90781156773918 5.01194293982599 5.37443190025334 5.74974606751698 5.58145934255752 5.17029521525967 4.6408675362953 5.43701100834405 5.20930672157661 5.37769975184632 5.44605495810029 5.16186606692323 4.92984794712638 4.92581752166462 5.48114883310664 5.97317015126931 5.7524485925558 5.01635219069433 6.05234765614947 5.70175091402805 6.17380060279867 6.24084925866283 5.59595359877706 5.97242578741734 5.30173004624146 6.16978692054559 6.10274691552837 5.24944308792999 5.97792344345295 5.82063149616915 5.69184149418642 5.88997745205388 5.72809111622539 5.96381741401284 5.4542236135952 5.73623148984527 5.89626718147904 5.63132882834805 6.83564573266353 5.6969037508035 6.20138046238949 5.44150825988247 5.23964558589471 5.84583162274796 6.27128290082049 5.60891057474662 5.3297934882194 5.7968602520107 2.59979625578436 5.17610502421584 5.77116064428322 5.73865802260188 5.03473108869318 6.19910966119358 5.78616374283961 5.86951768306175 5.41659724585313 5.68420643852466 5.7257962788044 6.29614948970293 5.95068512464611 6.45319761188569 5.84801607364392 5.38415578907736 6.06618519423362 6.23182340791751 5.4621526889856 5.43532631114447 5.83125932826847 5.97515197261287 5.6550467759264 6.21640787184938 5.38002335446903 5.95153160736733 5.93706766550712 6.23557130423788 5.83224570338506 5.19492382503784 5.36007752928275 6.1776864999855 6.13345908246736 5.42898151348034 5.22317749408213 5.91415981178061 5.92479425090951 6.13402046638596 5.4348832233584 4.77050221722326 5.99476583118759 5.64099106866914 5.78165244905035 5.54036770646809 5.7705746102233 6.82141869139879 5.6097725328101 5.92627219755733 5.4820134715564 6.23259248789457 5.54699547950021 5.25478811319973 5.44500434936325 5.87577969286842 6.51498351473754 6.14650211792426 6.67333853216397 5.56902494011513 6.52297190970316 6.12312489179343 6.05280105816025 5.79708464518103 5.48527965947814 5.83427242315055 5.49281227036989 5.3035656059405 6.08560724753017 5.61601422427408 5.147119780566 6.612145827729 5.51760363884283 6.49439546799474 6.08664914337483 6.51858833189381 5.64500217333521 5.47188736354773 6.08995738020344 5.67295952548335 5.86071373112653 6.09714488346199 4.98613356101715 6.46113375891484 6.44002136716879 6.16981271073613 6.18760578885076 5.67509032682472 5.7399391756554 5.84139485913883 6.38445182504173 6.20962471347603 5.81914841887545 5.66408239768542 5.2999934081136 6.12084111255121 6.06532303545462 5.67713046042698 6.43543473477174 5.97326291511669 6.37438319541978 5.51546387033251 5.60930979658787 5.65106331893428 6.00371381105166 5.51588863500142 2.59979625578436 4.96617654377767 6.31130761155455 6.47386631025763 5.35553897982288 6.11719915453791 5.75850525318416 5.72601390575179 5.60416661022077 4.54807081784639 6.04276364862176 5.77898310149185 5.75705793722738 5.80290916314409 6.08994366154146 6.38576860600516 5.83974990609439 6.12324789225612 5.47891860101678 6.17030633405554 6.26988617882386 4.98515541100544 5.92593431613437 5.76871922827657 5.60078766317013 5.22318790284014 6.21235615161528 5.83455687392473 6.1477855210722 7.18120602262701 5.14042985057318 5.23309523391318 5.60545711358862 5.94327567905666 6.29315192380416 5.93812726600033 5.04655056127196 5.54124848488273 5.70587986602013 6.12549605481994 5.85699188999576 5.69593279139319 5.93829595802383 6.09263251941142 5.71648639571343 5.87048916418322 6.02408045695171 5.54570102598924 6.02156178136469 4.93591796749226 5.6697233382125 6.50864621573091 6.08731604777038 6.00995585269461 5.99121095418482 6.13761958136203 6.01024437440371 4.87747097995658 6.56764628882432 6.350357264757 6.09775529325234 2.59979625578436 5.74289950573036 6.11162538852593 5.45368642273205 5.93286930455274 5.83366712783551 4.9771404527202 5.93377295711954 6.37267177815716 6.27003251821388 6.30909005107071 6.28916448986768 6.11399053158154 5.93061329403852 6.04623176205156 6.41954750148233 5.38490018046699 5.89518946615284 6.15428825652628 6.55577750650175 6.65530681848864 5.78774618866019 6.11209620407858 5.80043537403981 6.40636099949339 6.0729992442033 5.85404107976937 6.42559546769031 6.2205492671827 5.92314871825294 6.39090857366717 6.49332933811123 7.21151616672032 7.1630580626735 6.92562715528706 7.40437046510447 6.7525445830341 6.56495066349141 6.66363098574353 5.98441430172142 6.4660130009264 5.58125645733517 5.75719597442249 5.85738141656229 5.58049504999379 5.08865159436759 5.41681947450315 5.76505889392949 5.93318478275985 5.99230459254196 6.14681999331218 6.70352874460042 6.51989258389954 5.37393556664631 6.73822421956806 3.94233965432729 5.66251466387705 6.30736863033641 5.97455213099005 6.32223257908121 5.69254540957575 5.04555638682413 6.47727701045692 6.27753691386369 5.30072054009483 5.91981626659384 5.56187994895378 5.95048598046735 6.02100101904455 5.94436534696273 5.60003987300467 5.64490740785058 5.48743615975289 5.69615069473282 5.82001040456001 6.0724972071948 6.34542623156596 4.67315467332272 6.20835862489035 5.00930799017287 5.96068991299616 5.88347660860054 4.4972806237427 5.49849120882845 5.1867515694713 6.0992799369893 5.77782005788205 4.98665836267364 5.86703327828973 5.21590477547158 6.48840316522981 4.76870446591017 5.04129399128665 2.59979625578436 5.33093017354426 6.23908847490198 5.26807346091733 5.3669371566378 6.07012850825168 5.29840140486398 5.96992647473325 5.7435005002379 5.0699342433925 5.20913438159878 5.20488929533532 6.02783933670831 5.36058193296505 5.92239229322576 6.00363076408579 5.84937954796456 6.59204043029201 5.97988341272833 4.97848815819414 4.96961267801057 5.29241139227731 5.88735103658526 5.18609608052685 5.00282391659368 5.57814334043315 5.26928425593513 6.03401742522054 5.36512752408513 5.70221362630633 5.50546308615507 5.88697425276448 5.8578848724447 5.78019405014875 5.50172371808263 6.0747829022204 5.6289062010317 6.32708320686769 6.07653571207799 5.48088945065609 6.04479483189709 5.62343640902555 5.94673475419323 5.86506882740606 4.93339086490696 6.49664366926343 5.35717945134875 5.70166769260874 6.1078556592845 4.55719402336317 5.67309281507272 5.75216899321248 5.80903948839061 5.63209235700105 5.56850478935108 6.14969207216595 5.71897465050367 6.25934044324718 5.99133738375318 5.03445823262702 6.02903265492744 5.01733610982121 5.83312299119114 4.84874495572291 6.6725875926535 5.38379313826976 5.14337675271723 5.81048654687129 4.56157025870542 5.07791248516688 5.97197065330248 5.7438390623629 6.42666807661079 4.95969452122999 4.52521946497737 5.5437918479832 4.92625976002866 5.45442641837111 4.99456990015612 5.58355334693827 4.2239412987251 4.71035925016517 5.35197341438133 5.99146025388208 4.80444551657987 4.49748935006333 5.43846308275631 4.87290653282719 5.12223279519481 5.52957176604408 4.63631147807675 4.3746432299407 5.30260779735618 6.15178628091055 4.7200368525528 4.40904415968778 5.2672849866311 5.13696104851871 4.4445342316222 4.56887147735133 4.31566688152556 4.9634709050791 5.00576954366454 5.37217678583174 4.63221355153697 4.45148142388119 5.07665325571295 4.89772175129217 5.56424003432739 5.16966358369481 4.44706979273525 4.39206573500029 5.33749521832387 6.00578548945869 5.02070514081277 4.8214399509088 5.13499367208394 5.02619995299759 4.69955162925969 3.93970521812855 5.50576642209101 6.16575036694833 5.44193634271483 6.02043288738015 5.96351852328774 5.32844798869125 5.52445889707807 5.59452579946908 4.92975949871779 5.31958579581901 5.01304613614057 6.77708925018124 5.08044861244329 5.76239993713154 5.55477609625059 4.91986901707265 5.15251774505452 6.31230349313369 5.8845135558229 6.00990472895164 4.11915002610035 5.99159582542454 5.47478092445524 5.4517995823817 4.98574003949392 5.45077483181779 6.16956473760441 4.68078958246501 5.85101477511383 5.08596430446481 7.93079727351541 5.8981136374002 2.59979625578436 5.70434164628162 5.21281362744638 4.7081575145768 6.16862344586328 5.12959690890145 5.45608047928225 4.03974821756537 4.45484909499559 5.21447158347135 4.17864547284131 5.77731742906273 4.72573132316532 4.00451750091327 4.71728697981568 4.66986920965558 6.00226611683295 5.12384144148875 4.79590648216369 2.59979625578436 4.83087146863887 5.87578473010289 4.81799457174356 5.53517377705866 5.62508860606974 4.60558826362968 5.21144025207301 5.83133719900339 4.73310898209096 5.27211409799376 5.16216845715953 5.52189086990431 5.1712413465555 5.60313381418314 5.19505243567724 4.54585008773222 4.58063996513745 6.52683523899418 5.92949146630425 4.42722006650871 6.34760441991272 5.62551130172508 5.22721078349812 5.09288183725411 4.91952172272805 6.26236152958076 4.84227965876169 4.72211894668409 5.37325073172936 5.41376154196529 2.59979625578436 5.64239440263809 5.96501318606564 6.06086028103405 5.0333482112351 5.93046955304012 6.24782612699316 5.89217183962033 4.86249697187736 4.66764273769189 5.17388166897803 4.55443210104046 4.90045275256763 5.19042978614947 5.3297885042513 5.67068201835971 5.87253650799763 6.56593575924539 6.23604459918991 5.5907749440655 6.25818653452418 6.16453992312582 6.00733245209028 6.10690262730755 5.41268350528487 6.13525620728337 6.10396961121843 6.57532491499116 5.78766263289601 3.91072334621585 6.1630818590976 5.9615827641506 5.51629676113907 5.09372811336223 4.57326932612123 7.15731576671855 5.12031088848465 6.38115748183464 6.41686204815079 5.6439565622955 5.74172580531699 6.44408716931694 5.1843397965818 5.81669024422633 5.55166953853729 5.05791760522706 2.59979625578436 5.57132752689512 4.71253122537684 5.38816661330111 6.62221641072628 5.60919072209772 6.96906546233403 5.36001348964851 5.43225379698203 6.19997319346119 5.46252090644834 4.91480881284053 4.75037316753336 4.72610734570707 4.73588917831489 5.12413069691545 4.8774297721518 4.85540982314896 5.24359153256388 5.86069730943793 5.67597776259231 5.52384887703089 5.03466348734981 4.67053325002355
Manes.02G183500.v6.1 3.36893467607003 2.59979625578436 3.03047684732533 2.59979625578436 2.59979625578436 4.65705132771059 2.59979625578436 3.11445218865464 2.59979625578436 2.59979625578436 2.59979625578436 2.59979625578436 2.59979625578436 2.59979625578436 2.59979625578436 4.28002511614526 2.59979625578436 2.59979625578436 2.59979625578436 2.59979625578436 4.65036241843999 2.59979625578436 2.59979625578436 3.03555783025232 2.59979625578436 3.29982034827609 3.16295777007222 2.59979625578436 2.59979625578436 2.59979625578436 3.28513972525459 2.59979625578436 2.59979625578436 2.59979625578436 2.59979625578436 4.0527803973879 3.83362333230266 2.59979625578436 2.59979625578436 2.59979625578436 3.23201493111793 2.59979625578436 2.59979625578436 2.59979625578436 2.59979625578436 4.02422064017721 2.59979625578436 2.59979625578436 2.59979625578436 2.59979625578436 3.11136424535262 2.59979625578436 2.59979625578436 2.59979625578436 2.59979625578436 3.28257618553174 2.59979625578436 2.59979625578436 2.59979625578436 2.59979625578436 3.71856906465735 2.59979625578436 2.59979625578436 2.59979625578436 2.59979625578436 3.98944661928918 2.59979625578436 2.59979625578436 3.4930121375438 2.59979625578436 3.20611898545288 2.59979625578436 2.59979625578436 2.59979625578436 2.59979625578436 3.56363431401342 2.59979625578436 2.59979625578436 2.59979625578436 2.59979625578436 3.19937689101105 3.48717057272481 2.59979625578436 2.59979625578436 2.59979625578436 2.59979625578436 2.59979625578436 2.59979625578436 2.59979625578436 2.59979625578436 2.59979625578436 2.59979625578436 2.59979625578436 2.59979625578436 2.59979625578436 2.59979625578436 3.65737312024582 2.59979625578436 2.59979625578436 2.59979625578436 2.59979625578436 3.10849398345359 2.59979625578436 2.59979625578436 2.59979625578436 2.59979625578436 3.06791173847519 3.00944776328652 2.59979625578436 2.59979625578436 2.59979625578436 3.70923438673871 2.59979625578436 2.59979625578436 2.59979625578436 2.59979625578436 4.27523653244724 2.59979625578436 2.59979625578436 2.59979625578436 2.59979625578436 2.59979625578436 2.59979625578436 2.59979625578436 2.59979625578436 2.59979625578436 3.86157560799769 2.59979625578436 2.59979625578436 2.59979625578436 2.59979625578436 2.59979625578436 2.59979625578436 2.59979625578436 2.59979625578436 2.59979625578436 3.68169216283373 2.59979625578436 2.59979625578436 2.59979625578436 2.59979625578436 3.30557079643847 2.59979625578436 2.59979625578436 2.59979625578436 2.59979625578436 3.16768203400873 2.59979625578436 2.59979625578436 2.59979625578436 2.59979625578436 2.59979625578436 2.59979625578436 3.10037248322062 2.59979625578436 2.59979625578436 2.59979625578436 2.59979625578436 2.59979625578436 2.59979625578436 2.59979625578436 4.06880530946972 2.59979625578436 2.59979625578436 2.59979625578436 2.59979625578436 3.78663384676346 2.59979625578436 2.59979625578436 2.59979625578436 2.59979625578436 3.65507811070983 2.59979625578436 2.59979625578436 2.59979625578436 2.59979625578436 3.83205261801493 2.59979625578436 2.59979625578436 2.59979625578436 2.59979625578436 3.2233869813897 2.59979625578436 2.9940602321428 2.59979625578436 2.59979625578436 3.84039625770601 2.59979625578436 2.59979625578436 2.59979625578436 2.59979625578436 2.59979625578436 3.24239127858813 2.59979625578436 2.59979625578436 2.59979625578436 2.59979625578436 3.13848911460483 2.59979625578436 2.59979625578436 2.59979625578436 2.59979625578436 3.83772004316436 3.23076972745041 2.59979625578436 2.59979625578436 2.59979625578436 3.96481147298388 2.59979625578436 2.59979625578436 2.59979625578436 2.59979625578436 3.86268974792135 2.59979625578436 2.59979625578436 2.59979625578436 2.59979625578436 4.88501931692412 2.59979625578436 2.59979625578436 2.59979625578436 3.07737644082094 4.27904958362697 2.59979625578436 2.59979625578436 2.59979625578436 2.59979625578436 4.48298761775619 2.59979625578436 2.59979625578436 2.59979625578436 2.59979625578436 4.74890399981929 2.59979625578436 2.59979625578436 2.59979625578436 2.59979625578436 3.19677433375722 2.59979625578436 3.14997929703986 2.59979625578436 3.1852947067468 3.9649881923046 2.59979625578436 2.59979625578436 2.59979625578436 2.59979625578436 3.64297008131791 2.59979625578436 3.25014544349024 2.59979625578436 2.59979625578436 3.17623298287933 2.59979625578436 2.59979625578436 3.32702834205485 2.59979625578436 3.42553268245098 2.59979625578436 2.59979625578436 2.59979625578436 2.59979625578436 3.76766519734335 2.59979625578436 2.59979625578436 2.59979625578436 2.59979625578436 4.15672155169245 2.59979625578436 2.59979625578436 2.59979625578436 2.59979625578436 3.14632375028407 2.59979625578436 2.59979625578436 2.59979625578436 2.59979625578436 2.59979625578436 2.59979625578436 2.59979625578436 2.59979625578436 2.59979625578436 2.59979625578436 4.7465078720845 2.59979625578436 2.59979625578436 2.59979625578436 2.59979625578436 3.46047366396977 2.59979625578436 3.17749061347233 2.59979625578436 3.39183450236513 4.21146046157104 2.59979625578436 2.59979625578436 2.59979625578436 2.59979625578436 3.74944109507207 2.59979625578436 2.59979625578436 2.59979625578436 2.59979625578436 3.79594636549562 2.59979625578436 2.59979625578436 2.59979625578436 2.59979625578436 3.66460190285215 2.59979625578436 2.59979625578436 2.59979625578436 2.59979625578436 4.11375323641147 2.59979625578436 2.59979625578436 2.59979625578436 2.59979625578436 3.70695848093967 2.59979625578436 2.59979625578436 2.59979625578436 2.59979625578436 3.32385717853539 2.59979625578436 2.59979625578436 2.59979625578436 2.59979625578436 3.90959303116827 2.59979625578436 2.59979625578436 2.59979625578436 2.59979625578436 4.62017358534514 2.59979625578436 2.59979625578436 2.59979625578436 2.59979625578436 4.06713649984956 3.09304328024829 2.59979625578436 2.59979625578436 2.59979625578436 2.59979625578436 3.17283095979864 2.59979625578436 2.59979625578436 2.59979625578436 3.43349796729455 2.59979625578436 2.59979625578436 2.59979625578436 2.59979625578436 3.63688284357859 2.59979625578436 2.59979625578436 2.59979625578436 2.59979625578436 4.46400962849903 2.59979625578436 2.59979625578436 2.59979625578436 2.59979625578436 2.59979625578436 2.59979625578436 2.59979625578436 2.59979625578436 2.59979625578436 3.5547880162334 2.59979625578436 2.59979625578436 2.59979625578436 2.59979625578436 2.59979625578436 4.07088407117361 2.59979625578436 2.59979625578436 2.59979625578436 2.59979625578436 3.687134314737 2.59979625578436 2.59979625578436 2.59979625578436 2.59979625578436 3.44525548215947 2.59979625578436 2.59979625578436 2.59979625578436 2.59979625578436 3.62942684418572 2.59979625578436 2.59979625578436 2.59979625578436 2.59979625578436 3.68348548293683 2.59979625578436 2.59979625578436 2.96925739016971 2.59979625578436 4.62999287782196 2.59979625578436 2.59979625578436 2.59979625578436 2.59979625578436 5.08132161596857 2.59979625578436 2.59979625578436 2.59979625578436 2.59979625578436 4.72467768009607 2.59979625578436 2.59979625578436 2.59979625578436 2.59979625578436 3.72294818891706 2.59979625578436 2.59979625578436 3.27550176493931 2.59979625578436 3.72285975990381 2.59979625578436 2.59979625578436 2.59979625578436 2.59979625578436 5.37575565938937 3.50203005288194 2.59979625578436 2.59979625578436 2.59979625578436 3.32153583160461 2.59979625578436 2.59979625578436 2.59979625578436 2.59979625578436 3.79222420763822 2.59979625578436 2.59979625578436 2.59979625578436 2.59979625578436 4.03934067139395 2.59979625578436 2.59979625578436 2.59979625578436 2.59979625578436 4.97738423128662 2.59979625578436 2.59979625578436 2.59979625578436 2.59979625578436 3.82697302268523 2.59979625578436 2.59979625578436 2.59979625578436 2.59979625578436 2.59979625578436 2.59979625578436 2.59979625578436 2.59979625578436 2.59979625578436 3.19755199553219 2.59979625578436 3.23993430627071 2.59979625578436 2.59979625578436 3.80836454099661 2.59979625578436 2.59979625578436 2.59979625578436 2.59979625578436 3.00594591942254 3.62276432158505 2.59979625578436 3.01490231394773 2.59979625578436 2.59979625578436 3.56963630029071 2.59979625578436 2.59979625578436 2.59979625578436 2.59979625578436 3.97368906783729 2.59979625578436 2.59979625578436 2.59979625578436 2.59979625578436 5.04129399128665 2.59979625578436 2.59979625578436 2.59979625578436 2.59979625578436 3.1553627006671 2.59979625578436 2.59979625578436 2.59979625578436 2.59979625578436 2.59979625578436 2.59979625578436 2.59979625578436 2.59979625578436 2.59979625578436 4.42689880353533 2.59979625578436 3.11976522407249 2.59979625578436 2.59979625578436 3.37410327500007 2.59979625578436 2.59979625578436 2.59979625578436 2.59979625578436 3.32444621738729 3.3372256094953 2.59979625578436 2.59979625578436 2.59979625578436 4.23942002591862 2.59979625578436 2.59979625578436 2.59979625578436 2.59979625578436 4.75785065817231 2.59979625578436 2.59979625578436 2.59979625578436 2.59979625578436 4.20745817405438 2.59979625578436 2.59979625578436 2.59979625578436 2.59979625578436 5.34598763192789 2.59979625578436 2.59979625578436 2.59979625578436 2.59979625578436 3.23124158278061 2.59979625578436 2.59979625578436 2.59979625578436 2.59979625578436 3.82719265264537 2.59979625578436 2.59979625578436 2.59979625578436 2.59979625578436 3.58986033417048 2.59979625578436 2.59979625578436 2.59979625578436 2.59979625578436 3.83844866546774 2.59979625578436 2.59979625578436 2.59979625578436 2.59979625578436 3.61637548253596 2.59979625578436 3.29158988951864 2.59979625578436 2.59979625578436 2.59979625578436 2.59979625578436 2.85685819631722 2.59979625578436 2.59979625578436 3.02196137564689 2.59979625578436 2.59979625578436 2.59979625578436 2.59979625578436 2.59979625578436 3.1839706467237 2.59979625578436 2.59979625578436 2.59979625578436 2.59979625578436 3.80021628716771 2.59979625578436 2.59979625578436 2.59979625578436 2.59979625578436 3.23796702278507 2.59979625578436 2.59979625578436 2.59979625578436 2.59979625578436 3.759045560907 2.59979625578436 2.59979625578436 2.59979625578436 2.59979625578436 3.47254829990629 2.59979625578436 2.59979625578436 2.59979625578436 2.59979625578436 2.59979625578436 2.59979625578436 2.59979625578436 2.59979625578436 4.09899535301805 3.45273288614406 2.59979625578436 2.59979625578436 2.59979625578436 2.59979625578436 4.19836735611816 2.59979625578436 2.59979625578436 2.59979625578436 2.59979625578436 3.23836589690278 2.59979625578436 2.59979625578436 2.59979625578436 2.59979625578436 3.21559004798566 2.59979625578436 2.59979625578436 2.59979625578436 2.59979625578436 3.17254904508025 2.59979625578436 2.59979625578436 2.59979625578436 2.59979625578436 3.58640791717732 2.59979625578436 2.59979625578436 3.70684774349347 2.59979625578436 3.39912989984874 2.59979625578436 2.59979625578436 2.59979625578436 2.59979625578436 4.28711904250441 2.59979625578436 2.59979625578436 2.59979625578436 2.59979625578436 3.4568536655671 2.59979625578436 2.59979625578436 3.7659137442425 2.59979625578436 3.31738323501506 2.59979625578436 2.59979625578436 2.59979625578436 2.59979625578436 3.24766064870577 2.59979625578436 2.59979625578436 2.59979625578436 2.59979625578436 3.59423054881486 2.59979625578436 2.59979625578436 2.59979625578436 2.59979625578436 2.59979625578436 3.3444210447866 2.59979625578436 2.59979625578436 2.59979625578436 2.59979625578436 3.81712267906517 2.59979625578436 2.98900452407651 2.59979625578436 2.59979625578436 3.60460476561547 3.05549889512908 2.59979625578436 2.59979625578436 2.59979625578436 3.11870604035815 2.59979625578436 2.59979625578436 2.59979625578436 2.59979625578436 3.64703272649152 2.59979625578436 2.59979625578436 2.59979625578436 2.59979625578436 3.49552710710383 2.59979625578436 2.59979625578436 2.59979625578436 2.59979625578436 3.52129112065354 2.59979625578436 2.59979625578436 2.59979625578436 2.59979625578436 3.81162879428818 2.59979625578436 2.59979625578436 3.12901589028519 2.59979625578436 3.52149089330638 2.59979625578436 2.59979625578436 2.59979625578436 2.59979625578436 4.38462034475941 2.59979625578436 2.59979625578436 2.59979625578436 2.59979625578436 4.28994300362107 2.59979625578436 2.59979625578436 2.59979625578436 2.59979625578436 2.59979625578436 2.59979625578436 2.59979625578436 2.59979625578436 2.59979625578436 3.58508707760162 2.59979625578436 2.59979625578436 2.59979625578436 2.59979625578436 2.59979625578436 2.59979625578436 2.59979625578436 2.59979625578436 2.59979625578436 4.35698899002084 2.59979625578436 2.59979625578436 2.59979625578436 2.59979625578436 3.94602480720895 2.59979625578436 2.59979625578436 2.59979625578436 2.59979625578436 2.59979625578436 2.59979625578436 2.59979625578436 2.59979625578436 2.59979625578436 3.44583545555997 2.59979625578436 2.59979625578436 2.59979625578436 2.59979625578436 4.13325607039806 2.59979625578436 2.59979625578436 2.59979625578436 2.59979625578436 2.59979625578436
Manes.02G183600.v6.1 5.9497244411481 6.14716260615111 7.99583084538009 8.21590115773572 6.83035259406991 6.94089306739776 7.50792053901139 7.06042392716884 7.84952842586383 7.74293277883594 6.41091774483882 6.72407130435468 7.69523931161182 9.02592237874648 7.05253475048941 7.47107866007034 8.13702231063162 6.7780579442175 7.15153053159082 5.72464901586894 7.31968986252847 8.16795251441144 7.63223497482072 7.64599998059224 6.69298851396607 6.21360508632459 7.40944543055539 7.07386208547314 7.13197899027252 7.60381681341264 5.97994793025355 8.05317254395871 7.56879345240818 8.05223346399401 7.31706166447141 6.08619022403689 7.87229397611255 7.56653688912279 6.24860629903109 7.48904607220917 7.41290415640599 8.5391964001485 8.12237574372087 8.73410085778737 7.47689411400158 7.75393991771137 8.1519954577205 6.96341018386252 7.15856764298825 7.58337885596613 7.45288280675287 7.20872814209501 7.80665329605675 8.00264943280432 7.54378214575576 7.40603426021614 7.83007228107211 7.44329985566559 7.33358255484912 7.29861190645135 6.23842940075693 7.93404066957037 6.36998841253411 7.5156854989389 7.50696969235086 6.63486355758839 7.05356443814286 7.57817339598111 7.61949545642293 7.91134520574868 7.98412066268289 7.74201935169577 5.44632095506694 6.86478059547217 6.68532535067205 7.87768001683899 7.61495917973112 7.73629265333143 7.97328537278229 6.56130263377864 7.65874925276405 8.07021042629873 6.15377531527553 7.88577866985917 6.55193412639419 5.76270812526876 5.11788914385215 5.44930486038542 7.59950143258313 7.94002327548789 6.05806489227352 7.61039284937354 7.25887243399443 7.38260867202989 7.41062436086895 7.58767514530406 6.71025613757973 7.85283307823035 7.86037651699089 8.45346748047109 7.96372856083084 7.52378282693374 7.73249791692072 6.62142488365951 5.89057866898297 8.01737054799205 7.01863459133264 7.63246649908062 7.27129047152418 6.40632971229474 7.92095852782466 7.48755298519168 7.98691103790536 5.67679841571179 7.96305487256841 7.09418461451298 6.66490337303838 7.57474551499489 7.93388795465738 7.01130637294436 8.24564328262365 8.15480407201257 8.04423578383206 6.38672319824658 7.30827694133746 8.63286354784618 7.97012465834564 8.13302051314031 6.66582821472033 6.97097650515626 7.91898544792098 8.40506073009378 7.30640235484468 7.2002702575557 8.82624136233161 7.29369422804449 7.43167107193982 7.57222530222633 6.85571094474705 8.1158573757989 8.04611739483731 8.11835670432273 7.88904090612708 8.07083798928293 5.42271335082255 4.73203844039917 8.33174769959113 8.22240698384115 7.62444567156267 6.75329802676817 7.41997164636632 8.00308626263951 7.09564945798364 7.56670347099702 7.90584550160593 7.09084729237272 7.02043741110216 8.18599712927505 7.22142308404488 8.27399504130579 8.26635307051601 8.16792550311602 7.89565923547581 7.97225608192465 8.62060546317163 8.18540630222767 8.1120760415421 7.81176710813458 7.46037658108453 6.97017922742186 7.48675634851702 7.08333781982072 6.63080666456404 7.06548838180444 6.63937342559774 6.59670478096799 7.93661123270966 7.58658783690018 6.87190511294102 8.82050805815196 5.39701276922863 6.93373776061121 6.67181186141559 6.54341539806429 7.1912855641434 6.79982728524008 6.60778156193965 7.18972209727022 7.06910522103044 7.5995646180315 5.39672355141729 6.69038435650357 7.58244541269351 8.1211445402614 8.28152559210049 8.01791580835438 7.71996514528149 8.44669978672708 7.95637897176695 6.65164138524054 7.9986173445083 7.47048947563176 6.95168619442282 8.1712933680685 8.13930933859103 7.36104452916427 7.35405081041839 8.11532840069132 8.47544319668657 8.43143054752027 8.27048028240937 7.94859744869431 8.19050662141004 8.22381851102149 7.46327667619527 7.99341875899719 7.68912367750542 8.65541494780734 8.46518120199637 7.47144533627992 8.52640933413611 7.38164640301767 8.27397627122065 8.46102372846981 8.45855680035614 8.12255842432531 7.29399232543814 7.80818426838277 7.64988531671097 7.64711188500994 8.25451868727247 7.73277358763112 8.42758231052571 8.10245936084416 8.36672962997763 7.64256328764398 7.45390166782584 7.34391769557418 7.61895937327227 7.97740851957853 7.1984662094341 7.73042987494864 7.65997262441818 7.27173560816495 7.73211829482324 8.40791355229778 7.88099014640645 7.46196789787497 7.54363286564101 7.33079293539547 7.75656905362042 6.98456065254566 5.82240667722889 7.6904368998803 7.26212105485623 8.05561544803548 7.59929242035003 8.69365630669584 8.1140721151254 7.7733170620021 8.69723221065521 7.65744923724071 7.41140260313014 7.42092452036817 6.54428286613132 8.10964502123298 7.24153197515918 7.49959814272328 7.63606114435343 7.7712666242298 8.28682411257387 7.28816954698628 6.50709427882579 7.46537375512373 7.25441852422785 7.6384236943724 6.5214523547822 7.66267552725394 8.38878601475846 7.73129465109425 7.54902473700716 7.48285890045355 7.57991778939188 7.77903364397164 7.42542043254412 7.16601076175989 8.11298389940749 7.79426434246644 8.15273946554647 7.56336494672149 7.43023841876462 7.7576061165098 7.88169354499823 8.45789873301736 8.29248860569111 7.82127751462772 7.89327602106014 7.62053130643259 7.59623654638406 7.81566941276503 7.74512358591761 7.79547599723518 7.1813710278182 8.30558088978985 8.17966963882852 8.0382615155003 8.17550967839965 7.63822261407827 9.35210087471688 8.01533367579415 8.45363320586929 7.57968121546838 7.8294480824836 7.99627217771791 7.32331982633729 7.85761031478939 8.5943472531306 7.98779613189112 8.54850280539759 8.40892719148846 8.63482037172501 7.76437545958362 7.73292748395837 8.15806989240263 8.6039926610319 7.8010278105195 8.24236382641498 8.27547231819995 8.0701622781678 7.83320319822975 7.8729609349258 7.94226040934204 7.17295988287586 8.80554883390341 7.66572467080949 7.43627406112541 7.93322800170289 7.29372423229871 7.96194232119438 8.14190856311386 7.97783145475424 7.92545680947599 8.26310374981263 8.88369449646277 8.24178255197781 8.45638558395663 8.53445392697116 7.87988827671577 8.61424342321235 7.70922288802956 7.52997914340325 8.02366411690137 7.91734673803472 8.81090518632822 8.18930715253529 8.17232563284152 7.7213412140789 8.29215655002071 8.41988791460073 7.80986602245741 7.80027711443086 7.59046885570737 7.28422041756418 8.78385970586148 8.35321438279359 7.67547554471027 7.83386046009503 8.04434866336243 7.60481863650163 8.53465419487552 7.9467031405111 8.20064707789536 7.6474779489355 7.47524107044011 6.5831322346235 7.93075933785167 7.75030301748681 7.78762714011783 7.59514222348497 7.51013352882929 7.82867437678929 6.88080069873017 8.00996569244847 7.4528772632563 7.72225053211055 8.50743062185744 7.31821061145245 8.24242173739027 7.36910039835248 7.54430602507968 7.95198109451683 8.49830929140797 7.96619228681868 7.77892584667408 8.05783042050713 8.22776444696856 7.61405063340668 7.35579834150465 6.99211077387062 7.86274507922077 7.92488793437003 7.45644888746054 8.21380477119886 8.20969137228647 8.51821191267106 7.31357885139136 7.85622966340871 7.57358167953199 8.03074915337617 8.42822508244258 7.66280480804723 8.28563547637886 7.81950517114052 7.60967785070036 7.38998555529359 7.81705329457848 8.09785207860237 7.99092605844513 7.54415778900162 6.89098266816993 7.89678804816729 7.82208132815049 7.29906637093083 7.52281610182479 7.18454686452288 7.17115501750108 7.43205193960193 7.44877622351927 7.12479664673396 8.16856419781038 7.78446654643774 7.71055306878206 7.45190260450939 7.75175197108643 7.85229424762104 7.77709820670297 7.78883987169959 7.75708404767313 7.62862263487198 8.33960619872509 7.47955038638979 7.91743578750931 7.39441040047599 8.23351913465115 7.67372912995791 7.96623941258282 7.26525527246979 7.64977083342847 8.90727364786115 8.07033996303842 7.57198193853499 8.09088237921754 7.4244564595954 7.84143593134923 8.45066881170836 7.65429758249897 7.66102401854375 7.01616832084258 7.03848569042684 7.59623158249427 7.73603334969423 7.23057658041833 7.49597984871259 7.4563510436315 8.33303495496356 7.75786018227136 7.93000447321415 7.57920353769388 7.23700299983861 6.89111434790993 7.76451305904879 7.0296756653094 7.09458477125906 7.48626552874729 7.52448589911349 8.61895366578004 7.16352167935849 5.29676315626703 7.2972444137306 7.46516331035264 7.69007720311331 7.87681368947237 6.13710546599633 8.00035155097123 7.87123354013313 7.8403498671505 7.27823117401745 7.69709246438152 7.90357088130195 7.81132736612699 7.96300440633055 8.26500426001771 8.03261557644827 7.59265515858496 8.08192301412373 7.23322715551175 8.41456901638137 8.86379567925009 8.6586896622611 7.64103954974497 8.31952835399911 8.73504113587676 7.91897701493695 8.88329246006009 8.28362078151213 7.1631359163379 7.86386578254041 7.52144278572011 8.42476911836904 7.48762518107389 7.51526108496796 8.25636213079826 8.48376669633937 7.59638758076482 7.60927551396305 8.28096878879819 8.41518570474871 8.11212983258068 8.35353538701927 7.25537294196842 7.30833712014201 7.59204989051256 7.83333460276074 7.9195389547557 7.19210379472149 8.03435879274111 7.83028259862584 8.07474016052464 7.91052330436708 7.42662892811675 7.0027429110705 7.86260594326135 7.34681749722681 8.30296834222076 7.29812457024422 8.08521335306297 8.26271230828583 8.6121490380109 7.97314038521897 7.91430831085067 8.33533137646998 8.21395993903069 7.49943750036714 8.52356645366877 7.70191787830874 7.97983318982182 7.9603692413722 8.50905224228346 7.88837562170811 7.92461723453163 6.97532122061401 8.39514247514446 8.02815726108249 8.0288611447328 5.43621877710562 7.15801112279576 8.3229301310708 7.2485524254234 7.62757922901089 7.85301553434209 8.22074615501594 9.04751136807548 7.78122604734228 8.38216360462966 7.34503397202872 7.54737994336692 8.00672664380743 8.48504219285977 7.12917427265135 8.18935943534876 6.79668121716268 8.03266772572262 5.89822336901242 7.85133273704665 7.44409939994862 8.18440967989858 7.09072098421241 7.47723907793068 5.51066643260076 8.36840473003169 8.332239459974 8.22370875149392 7.4340780825393 5.4480632377976 7.63395951691628 7.58569711197233 6.79302468672502 6.09373772625807 8.43086448650782 7.94332008769996 6.93669712866227 7.3773933441398 8.24113220085811 7.34362587319132 8.25931822007014 8.20718037390042 7.64092902500805 8.79120224248064 8.22944902715666 8.05642243712562 8.32081740656962 7.34347085907321 8.53311415430359 7.4846533340454 7.01727376432043 6.60567581296268 8.01059470244655 7.73965531047025 7.42693805731165 7.84628576715317 7.53998688456535 6.88316051334112 7.71256618333875 7.08153561116306 8.56198372730302 8.09372377202913 7.34119943917792 8.25579126407837 6.4854948697105 7.35723304207804 7.55967100389864 7.27760229189706 8.30293706004528 8.03630130221612 8.35274934928077 7.57089860102332 5.44966579975404 7.39361209551333 5.09461985079993 6.7877865572904 7.473181236889 7.27669997818584 7.7125411247509 7.4286378884321 7.66875143848474 7.27161129024464 7.04991150410253 8.62963046738396 7.03247135586579 7.9671790381992 8.18841669151591 7.73829586222911 8.37284691729775 6.59555253386747 7.54449144239873 6.53721036957282 7.38622947529065 7.78434711685711 6.92014254144906 8.3116370897953 4.72573132316532 8.82054969809812 7.38963907013204 7.6955649145482 7.95890462421386 7.46965026359798 8.14280204006235 7.02462233207882 6.00978909650668 7.75521439219719 6.13092893829573 8.79507694294069 7.42679391374294 7.21030452187482 7.60275782804823 7.52711670392179 6.87946155370599 7.8751335253463 6.92364094902533 7.15346262411652 7.84344725754014 7.2893944989067 5.86879981142585 6.69850811256443 7.51914241255918 6.92252644210728 7.07755874454452 7.14846264525185 7.21280299859614 7.3910994830666 7.32833944938189 6.65338102116268 7.69224267652362 6.93611972559107 7.8538115728824 7.91174944046011 6.67805217387276 7.61852926178777 8.22549492962927 6.63369193599925 7.20643657964576 6.77736991397657 7.22913399110908 6.84068451028046 7.31953386042434 8.17936838998109 7.35312046894702 7.93293622412389 7.11254026397998 6.1376712007024 7.66174692047441 7.27016139311178 7.42885540672074 6.97150505988424 7.27619583361191 7.81827458187084 7.20283181390815 7.21609008653312 6.86457194375981 6.90124868443547 7.14469121452079 6.95538674407942 8.10083641188276 7.0264827684394 7.65011763545708 8.15965776304491 8.01398526187508 7.87817230766677 7.57276661927331 7.24132600433356 7.35432757894983 7.36651416677017 8.17861731943396 6.79838995560684 6.02752039633394 7.26976101472741 7.27653123274684 6.77791657956298 7.06457312936796 7.00602261727883 6.84045345327634 6.92310716006556 7.30727884090403 7.45429221265375 6.9579440590899 7.25300167233969 6.40126007874448 6.99502990314439 7.18411781266588 6.84694710269845 7.44673533152723 7.22378183423307 7.45111810916533 7.76025821385946 7.43802008622689 7.5440882966823 4.68351807997182 6.41521523793579 7.58041373594046 6.81979047281757 7.95094205240169 7.003006510555 8.12573122858521 7.17859366182662 7.56237059338477 7.40671453369933 7.05243137070422 8.29971678270729
Manes.02G183700.v6.1 4.45379254643727 5.21186817014204 5.49352068271838 4.75605986906323 4.65235692007504 4.11088955732044 3.81949299908603 4.92632420510617 3.68641773527526 4.16194926516013 4.68575643727568 4.69345330561032 4.42515069574572 3.44305187794855 5.00211717923332 3.81953854029705 3.13614105965968 3.80123086013542 3.54809303130482 2.59979625578436 3.80048506553678 3.71802382302551 4.20609378731523 3.03555783025232 3.53192955553866 4.46631516103956 3.93938502784833 3.45517244682011 3.78836439742839 4.27120870701631 4.5283730152647 4.57710511267078 4.24289168513582 4.2108722004467 3.90048262944656 3.39941693038722 3.16493055238067 2.59979625578436 4.29603853319914 3.54404840770504 4.89809711787404 4.95914582844318 4.82067963884485 3.43514863882075 3.77305240836093 3.44390932706295 4.37116901444221 4.27301881791545 4.05595995176715 4.04532955057391 3.82252618082839 4.50450606405752 4.93357002818593 4.71810403621787 4.47327564609701 4.52194924810261 4.92119824833706 4.76228784929427 4.12874089926233 3.88849744654479 4.14674280385384 5.3243735459657 4.8575761117629 2.59979625578436 3.92148645828723 4.07798381810461 4.90454774928276 3.43153906783138 4.02336069450757 3.88995473718565 4.14140926066055 4.34198766508622 3.88098319609106 4.68113159220027 2.59979625578436 4.86357103238176 5.2402170030393 4.94837061874082 4.44874851154745 4.60892789800443 3.62413774721054 4.898447320154 4.47188748511223 4.40276235525974 3.30853211464194 4.37694715953731 4.45799713000064 4.12958273516361 4.24414073929696 4.20084564656664 4.13225427943419 5.09134876047569 4.99152185053187 4.37759601016739 2.59979625578436 3.57536345356011 2.59979625578436 3.52803227847844 3.92021050104314 3.2175151466054 2.59979625578436 5.24051414403475 4.60600927711533 5.1962581806995 2.59979625578436 3.73453100833969 5.87027625859918 5.13711011249847 5.17229181556068 3.95473541847247 4.41787171076592 4.844431466017 5.14965832502464 4.60404684305732 2.59979625578436 4.18967018362555 4.46526789306949 4.61367710224825 4.40147681546341 5.57641148883425 4.53296121603809 5.80656547275599 5.78876363316231 5.34350224939175 4.80175732792739 5.34458239769619 5.16182481360086 6.07823030565513 5.23070429151555 5.27394460547467 5.38218022404017 4.35159626384511 4.59381467719071 4.21701356221684 3.95739301312775 4.54503116787365 3.23404875933684 5.00758726283558 5.44583743948071 4.49565610283801 5.2245941128627 4.91380602746708 5.09797717359278 5.10258383856266 4.38603892073925 4.64686276054402 4.51648064372534 5.62037741484743 5.48646356428594 5.63881424190592 4.7434366805085 4.67094392540866 4.69822711634288 5.7199412441335 4.26669918164942 4.42998796464657 4.65536257230136 5.21166876809418 4.5761930900094 5.20009458100665 4.32608241706572 4.7722538321984 5.59986989308508 5.64460309488853 4.90100634739374 4.78324916144624 4.03481240626194 5.12635450257696 2.59979625578436 5.416852030322 5.3196622739464 4.29061524656548 4.80488400789421 5.69775494130689 5.92583592613192 4.73382502243934 3.70830021421705 5.53291261484386 4.70960764893765 2.59979625578436 4.36726369232355 4.37168242905074 3.63241239287788 4.71209827375637 4.32679977066669 3.96126266540522 4.05133681080587 5.45702347294144 3.88918146347709 4.57403692672625 3.7826380584795 5.23001261082306 3.24239127858813 4.17929783726294 5.11140163347171 4.65410343441947 3.67690223879019 4.06811801240991 4.62807144601213 5.23782305859974 4.17991317323508 4.35571363284792 3.71345399818543 4.83325603694232 4.63028744257744 3.61010806293255 4.56733213087604 3.6721575975959 5.06476054701463 5.21665930447614 4.95794385192247 4.35890466139033 3.73616914873223 4.75738663910467 4.74045006321621 4.7833627374361 4.83697587183326 3.51907024373083 4.22440829113689 4.07599649107143 4.5293615470654 3.64928652565358 4.48692404143099 5.11621642907885 5.14378755258845 4.78863487999661 2.59979625578436 4.79568559005417 2.59979625578436 5.13953536338143 4.79368012622258 5.07146506840894 4.02904854250038 5.2965119750578 5.05798044854218 4.33575530874759 4.33402185873102 5.49182221413199 4.71620288539845 5.01821772262609 4.50996042039975 4.42984251269672 4.42307980795103 4.04756626323593 3.85811329352611 3.34894100460763 3.40319810354056 4.24931690591764 4.90883876886443 5.12410712022113 4.14357415415981 4.09363250266246 4.47509976526871 4.64042668928219 4.9899986014507 4.81366704414057 5.07827029939679 5.15296601957132 4.91732650646516 5.71681116675853 4.21027499894845 4.34428236467766 4.59925386495165 4.56440659121219 4.67358808648919 4.22994528057576 4.02331979791633 4.82343661449974 4.53431929062401 5.23688938188358 4.01373665405877 3.44779333810738 5.15975721363882 4.87594942805431 4.74981405267381 4.33338898678877 3.98927166554258 6.23259248789457 3.79793381884116 4.68399457140049 5.0781022856728 5.31733144981993 4.37839303496734 3.88284596492087 3.73159039278313 4.54199578293609 3.11424136611794 4.01337394767009 4.25457666883382 4.33524874671851 4.40793218502145 4.6946885984182 4.56600586008688 5.04538866941889 4.86219618337079 5.09160821563653 4.42497235891159 5.56470978322018 4.69610090170259 4.57132589583915 5.16517103855243 4.62332069599525 3.9074884632975 4.83184095588576 4.74248915892723 5.39445046738236 4.43626523362035 4.24916743730892 4.74844633147178 4.96073700863453 5.24454080565614 5.52213511379129 5.29201595592198 3.76550897345009 4.12337786434941 4.81606829046079 4.86185894600844 4.1464829094435 4.13133160168577 4.23245741815658 4.78146558047637 5.41777527618525 5.03396929136894 4.9262852891601 5.3786500305452 5.50801615981039 5.20109618343898 5.12752414826335 5.06584326785569 5.23595143887347 4.61281420364149 4.39003181255274 2.59979625578436 4.76971078940399 5.11747560848868 5.5238884983599 4.80632969274538 4.20049541653747 4.06713649984956 4.45245784856164 5.06899022671072 4.54807081784639 4.41060784788035 4.55035571477861 5.01367982512967 5.58165321218833 4.41059779011091 4.59787841639945 4.83426450122892 4.36130527077788 5.24994237265679 4.57545927825513 4.49095375288385 4.32952829195241 4.25298018456904 5.02367428154966 4.81090019525244 4.43709670437289 4.46400962849903 4.95402053346503 5.43814501320013 4.60275010572144 3.82079001873872 4.38930520854332 5.13862940283905 5.55342126108672 4.73557641967887 4.90932230393436 4.27897200285959 4.9252977729314 4.91614637432934 4.79606686924615 4.46447550264307 3.5766943121934 4.07088407117361 4.62432343837718 4.6839426921237 4.83933524799851 4.54829672209634 4.4597410266447 4.67639968854558 4.49674992729327 4.47059991110954 4.28394541471735 4.22732818055191 4.84601416061184 5.19463010862336 4.73537676432805 4.73410758352832 3.74522279935163 4.60427315735521 2.59979625578436 4.29605643291982 2.59979625578436 3.91268880763813 4.4569336025263 4.82523046748667 4.54481408285063 4.46694890166023 4.36533609943922 5.41000418978554 4.79200140113589 4.722536146903 4.80879643523318 4.14137809845067 4.71233516362033 4.45652263804152 4.58652678613867 3.84068801083756 3.53155994928146 3.54002058805831 3.97047115582038 3.63068502978547 3.23107304392998 3.8866168499337 4.30283444605941 4.51429955890584 5.73927143461238 4.68191239180764 4.8518837018724 4.77709451585057 4.54258898100741 4.44505854693882 4.91493457862831 3.04948717202689 3.34037266712788 3.91899542445773 3.69410504494913 3.77590844923635 4.71219272934285 5.19782364236871 4.59478437881876 4.27831425679672 4.31182762616012 4.361950926739 5.40145547505636 5.29879166946626 4.86341196523278 4.37885540131911 4.56550995443617 4.79851670262775 4.90531968182077 5.60635905693654 5.2550615804444 4.3655324545693 4.09277527820049 3.53345212500998 3.44841520843695 2.59979625578436 4.94922348102205 5.11557923079511 5.35206423178428 5.28487201829125 3.92625055285568 5.22458643856208 4.81723455937227 4.84557135384782 4.41829612242798 4.42820839796355 4.30492518656114 5.53269256550286 5.41982566932747 5.24897208411875 4.49994572429035 4.36809160397381 4.21181239857201 4.69852519247531 4.41024552649794 4.16529237871497 4.53031553562498 4.73512611022239 5.17116058660673 4.98563300482467 4.81982449847577 4.2612363289914 4.80068108666889 5.20324204622069 4.21584791522146 5.04295082852692 4.518795366669 3.73493837918575 3.48836367183064 3.13368629208698 2.59979625578436 3.68336513273807 3.97935340636274 2.59979625578436 3.9077996289514 3.71885506342396 3.72925921589969 5.07850441223061 4.47081803567938 4.78496944405414 4.34920609894046 4.24526428880769 4.80733979709485 4.01233539133735 5.20488929533532 4.91053172089911 2.59979625578436 2.59979625578436 4.24439269052971 4.592964986917 4.11308864338442 4.51037076857819 4.52665441692634 3.91122640800038 4.270713979079 4.04439945537354 4.48116097789705 4.92788472976181 4.50083579628709 4.76611016606076 4.49065838095658 3.98130496223531 4.46415867982614 4.29758901537703 4.80133919601868 4.46510250237792 3.94615840815916 4.09181682514192 4.48023100016638 4.63596504151959 4.12119666419391 4.40683795882933 4.35941726342254 4.82004566669148 4.2573548079945 4.57648214603337 3.43317001835428 3.56316175631973 4.03886070185291 3.93089668139833 3.67600796720758 4.43969622920129 5.0099990480018 4.65656525907792 5.45402442942414 4.036607677163 3.92205209737917 4.69171528271106 4.77178311029056 4.75138829484238 4.81458286149183 3.66140025771279 4.78744359413594 4.53503081876701 4.21327344947189 4.74541786443505 4.29765568985712 5.1217606159659 5.17552324425227 4.89517915627727 4.35092093483367 4.30390066362582 4.08935796245677 5.25684836981828 4.74727693784335 4.99911877971545 4.12192686227689 4.06582935493575 5.03854741250509 4.61583898828336 4.77587997103377 4.29456170525929 3.02196137564689 4.2239412987251 4.4068791012108 4.55046877475943 4.03488729572336 3.98135209807505 3.8732461473292 2.59979625578436 4.42435522986681 4.3313064201971 3.45229135332417 4.09463255782793 3.66593204232818 4.15113249232489 4.24275299171973 3.46235777925282 4.6512886659473 4.50172976739104 4.69241594075646 4.33083953239477 3.87596597040693 3.759045560907 4.35433206826405 3.8322434301044 4.00751307854826 3.72261112057527 4.1777396243841 4.29284418572277 3.50532538546463 4.66258939390511 3.20491354779203 4.04753606093011 4.27260060679113 3.85308277363896 4.0029296703631 4.40048863829571 4.93323785282274 4.12845982616448 4.92059961841144 4.10197670422742 2.59979625578436 3.96904596458225 3.53794707022842 3.48513351680472 3.67953587081363 3.3197901182369 3.49579071812971 4.07798847339554 4.16614721288995 4.28086267590759 3.99173403407987 4.58806995843994 2.59979625578436 4.57795743919968 4.02626341695266 4.17062691219708 5.14093493092567 4.85041261068879 4.53484710182002 3.94501666241264 4.28025371874054 4.11915002610035 2.59979625578436 2.59979625578436 3.24925207574573 2.59979625578436 5.2433593928243 4.63047580036129 4.46558264157305 4.33722006042985 4.29180238333721 2.59979625578436 4.40561660377299 4.40711821045092 4.30731980806167 3.84534066932346 4.94282342691038 4.43248428602588 4.75026340815256 3.64820718768316 3.75491940229786 4.34065378517846 4.03378337133462 4.17864547284131 4.16738558722316 3.29367264049087 4.6784477434475 4.79038703592596 4.93655993111362 4.10300683505701 3.70818606824984 3.41695097319566 2.59979625578436 4.78321682204247 5.06330357676353 3.48793206455015 4.89515078758113 5.29483749761246 3.9861096364649 3.6796059605765 4.33342468169993 3.29644996195684 3.10899527952792 4.22956107220848 4.09370983056882 4.40547769328959 3.61939971904066 3.42558272829161 3.38273842837332 3.39845749303654 3.29856936453973 3.43488083141115 4.53764200448967 4.27874587191454 4.41979693699537 3.69002083499493 3.77818253122674 3.74225316698286 4.48451869500717 4.86962180836969 4.31057952550725 2.59979625578436 4.10682806070145 2.59979625578436 4.29512667387151 4.79587404593374 4.46116960449165 3.52129112065354 4.76899373555149 4.9928393085257 4.47556525317421 4.91132918882594 4.52332248058407 4.71972690567359 4.76769275044066 4.94137601343109 4.74748517399387 4.36291002504724 4.75493848449494 5.00991970171423 5.08174784599893 4.32388780981804 4.24449899561922 4.04784677495562 4.48419206145898 4.18011297773721 2.59979625578436 4.79376191235955 4.07445480423067 4.41449167308336 3.62398612600803 4.14217509733931 4.09791810019352 4.79248851986712 5.05209524644162 4.26571130807168 4.28372591237757 4.24853291030848 4.40652449424007 4.00715525546964 4.65420437600863 4.03464672992125 5.22940565562176 4.89842250982216 4.75325173139168 4.75454482700421 3.91389473505842 4.42062776523933 4.01195497471665 2.59979625578436 4.10691714609519 3.11287055727565 3.21916247304854 3.72791025041151 3.55792757479529 2.59979625578436 3.64382940224356 5.26095830911998 4.56349374129477 4.30184107489774 3.75875412432602 4.0763993604706 4.28828096200907 4.76791852529133 4.23485718642711 3.53635640865754 3.32706199532729 3.87019450709065 4.25652890734218 3.50796474887411 4.36006082777964 3.10496040724535 3.9545389191392
Manes.02G183800.v6.1 4.32109525662576 3.70064765159346 3.45191887297824 4.80097922624498 4.72385786817472 5.03776185045345 5.67066755342104 4.88723256958588 4.31387293190585 3.53020872524022 3.98339520397864 4.79282325924175 4.09509312007558 3.77649929472813 3.01339967241467 4.82251509606364 6.84803390497193 4.25595750004627 4.19025221252293 4.37243313713793 5.05542157179824 4.97122564174552 4.20609378731523 4.92696844060189 4.56504331854367 3.96240462963678 6.25154528774066 6.84460583618807 5.3823476826712 3.50726921022951 3.9352190520913 4.72435018432142 4.46800144365374 3.43608939074294 3.6732060023101 4.3090419491841 6.14895892282755 4.78387097024678 4.05492540605776 3.54404840770504 4.83701052737507 5.70991806927921 2.59979625578436 3.43514863882075 3.6225462550542 4.12900872040676 6.00324137128832 6.4020755209316 4.58683379418975 4.28514435243608 4.40405180009568 6.04694003651289 4.26395233366067 4.43652851339569 3.30273000440967 4.98709378531464 5.16660728968394 4.3548164558268 4.43497640120637 3.14040437654277 3.25634658216568 5.79710257992854 3.81153240774204 5.50880681331723 3.81291009417644 3.78646219893462 5.93223131681552 6.03156919682331 5.35084337223203 3.14104836382465 4.14140926066055 6.21346214737281 3.97670306405279 2.59979625578436 2.59979625578436 4.78876379136237 4.10954521212555 4.91773553356967 4.09571182980549 3.10989770956048 4.46917349746849 5.21599925950772 4.60214325663936 4.79264206821483 3.30853211464194 3.4779161570464 4.16709846439035 4.60436338623074 3.88719071150968 4.20084564656664 4.00876840603554 5.23807669796434 5.28438822129857 3.89410639616326 2.59979625578436 4.31266839828298 3.9642748863717 4.15849925274048 3.98023533405754 4.11598909675538 4.35440921456004 4.39496884390249 6.00478827617268 3.42074107198534 2.59979625578436 4.09405740546664 3.95943347767237 5.43489573736664 5.17229181556068 3.6394512499023 3.88289879926788 3.70923438673871 3.68171689201056 4.31245819589986 2.59979625578436 3.91825195276001 4.2045430383082 5.76783452786288 4.40147681546341 3.74712202708874 3.67178564751051 4.0687185677311 5.55868745456565 4.66489414993974 4.33825840302407 4.02307215160948 2.59979625578436 5.06258954548781 3.9016924230135 4.4589452453862 3.61868305960293 5.22415082787025 4.91565394877639 4.62757020697625 3.57679875354605 3.62601013591596 6.20039608367454 4.60167030138931 6.07735111444112 3.55969412797435 4.92552397122543 5.45432486656333 4.95426573344739 3.55806038569829 3.70924260071793 3.29604671878417 4.90328896041169 4.54593570232936 4.04145499193348 2.59979625578436 3.18241641221583 5.11827046128015 5.35772586470507 4.11947148752106 4.74490529112608 4.16479784430179 4.60232729675637 4.27892310665742 4.94668272365757 3.82748313306354 3.96650269055816 4.60329019470343 5.04223098212617 3.64610360094838 3.83796591237887 3.33191960041971 5.52478939028327 4.73605393976758 2.59979625578436 3.47527778647275 3.73666685613292 5.08439477165808 5.25164533271799 4.25185322189115 4.20737636462098 3.71521553420862 5.29935121617955 4.75947987366158 4.7498835002986 2.59979625578436 3.50239511963957 4.23238054149361 4.78302125116442 3.97330046164811 3.94451506312688 3.50938787220478 5.27867754602861 5.51538771769513 4.07375190535199 4.64354732771275 3.68435673220072 4.16468542086247 5.94620769313089 5.25130265051908 4.27217055541887 4.46400868413917 4.22083620554709 6.77166197705573 5.20795227703988 5.93502187627696 4.7854663948448 3.72825270745898 6.05749624611946 4.29881745630782 4.52911193068049 4.9573432374501 3.53313656870891 6.85584325975192 3.90169162498056 3.97840736067462 4.95794385192247 4.9311237766927 7.44506173409768 4.67886184523598 6.28443418002607 5.0743880878817 3.30524536803394 5.25998189196932 4.54549579850851 5.82589427353889 4.34821543869108 3.74469268855702 7.07580625969609 4.45664614634506 5.32435658317126 4.13027688582366 2.59979625578436 6.48852891502318 4.72669514704258 4.89652936238578 4.37379423760543 4.82032887296899 7.04462413289184 6.87322764880822 5.33499144135548 5.2929278101569 3.78369997009961 8.15323166373541 6.62770025584995 6.63233600599583 7.48245900011008 6.07144666109818 7.61762024410686 7.70273039849168 6.49665056132726 6.92257559404695 6.13824474817427 7.194537237186 7.78203080123165 6.86322287200105 7.19632328580696 5.01300297351497 8.00651573357976 7.63713840322323 6.91829649269604 7.51888881174116 6.32025749464405 6.65145231330183 7.4670186618552 5.30823652726866 8.026490713934 5.60382076314685 7.55522424062932 7.52257132152345 7.12224888676049 7.25355372908448 6.24039525234226 6.10667534503629 7.34574838057499 6.86696317540312 4.53258595360635 5.56284218113365 8.84048123961911 8.82979005193057 7.03707703484292 6.81188394953828 5.44149831319674 7.66267552725394 6.98793567760937 5.27786743955599 4.9056195334128 5.00265342396386 4.90101093711207 6.19081372842851 4.8840396214687 5.6641803526597 4.76174446283205 3.76848607591819 5.52803099937864 4.48138240452108 4.78321174511632 4.65683092372335 4.88838840800803 7.6482584784531 5.76886453470172 5.69756998520578 5.0509558745489 4.01850320851084 5.98358911771657 6.05647089593674 5.33383013195843 4.51621031393093 3.9074884632975 6.85142056536592 5.26655124334857 5.31512860168352 4.90145177247992 4.24916743730892 4.37258234708417 5.3917377562064 5.65825668898224 5.43431053886192 3.69965353536261 6.62118639877738 5.7733265639949 4.55937237643859 4.86185894600844 4.41593574299253 6.47878994763528 5.54877033240786 5.55020568243674 4.04691236581746 4.41121660562138 5.5116562437939 6.44721458129218 4.93783222535519 3.77853098325696 3.85883507686872 5.32531983875509 5.23595143887347 7.11182126317752 5.04819949691694 2.59979625578436 7.27916915992505 5.14460140658828 5.55128729076737 4.28414007685158 3.55457857212675 3.88328750845331 4.72670099217931 6.81187962386019 5.20192304598811 4.05317221743058 7.16834187749079 4.96805884293612 4.86439111874292 4.56155656228412 3.40627957054017 7.09524057790883 5.3888397669616 6.21693016194256 4.57545927825513 4.42540761519152 7.21059415040729 5.6955094790032 6.366955747872 4.04773018764002 4.64442094099364 6.51114593536859 7.35088499799683 5.90971303106229 5.15308423171441 4.53676337435507 5.7775683587094 4.14852534814162 5.84245531671661 6.43315367615995 3.60500179411574 5.93325315034065 5.28528505252515 5.33698399253936 4.9616021199703 4.18120554361419 4.50983392056077 5.56705321539721 5.4662586993148 4.06200053654659 4.58067171411492 3.44498313082173 4.89018970141447 5.41896538366978 4.64209910013155 4.60078879696553 4.95247654350674 5.72364578303024 4.60038982226484 6.65841799755641 4.90541185691162 3.64243183645726 6.29445483253628 6.81904489077019 5.53260901940399 6.44012366413321 2.59979625578436 6.7137684053276 2.59979625578436 4.00890080820615 3.84420953969698 3.19857785665936 6.66708851416524 4.68035016284079 6.81177156114201 4.44869885102738 3.69848075669755 5.47814278274063 6.64979593428955 5.62489491819378 5.47513820849557 5.05618078344838 5.38490018046699 6.38712322012755 4.6479395307529 5.92515068943491 4.2508566531474 4.98023550483794 5.98392775345299 5.81931874588913 4.30323979225234 3.96263837881076 5.30455101167826 4.98917550895971 5.40258767927378 4.89719802750272 4.20004270875239 6.18539313469677 5.42996670611687 4.98193799557652 5.70794509840662 4.31111376589282 6.94671026304841 6.24751544010206 5.91773248444021 5.02779398481868 4.72948507345007 7.007910068559 5.64837072656766 5.72753665968503 4.99815516999477 4.29697783541083 7.13243078055945 5.72471635689804 4.69846165629342 6.22955261344371 3.89202251523489 6.89410701848379 5.18767694458989 3.89899984455183 3.63202778143493 3.94233965432729 6.39582813188415 4.60802599464725 3.41241579629101 4.46217938414752 4.32644676316498 4.83903491359484 5.83998489415252 5.36979678301245 4.06360059805968 3.40965391507048 5.93400749367332 4.42628516779025 7.03050669142732 4.16860119492007 3.47010227507714 7.19468819475423 5.30407509825835 5.21214816964214 4.22471959971461 4.5657808924789 6.59061104042716 5.14770253981819 5.79439255684335 5.35908101985756 5.17393644548145 5.64248553832682 4.34094852502324 4.91613180652812 4.43805265115603 4.15145447231199 4.09230239212543 5.48816472456537 7.18352262218534 5.73933249012757 5.25095363223028 3.78156554842558 6.60642014638662 2.59979625578436 5.93796395418109 3.71885506342396 3.83118067244782 4.76303190113311 5.58326552903892 4.04319652954833 6.65289489017271 5.29572490382326 4.55138667890129 5.73802729122773 4.2539232495434 6.1506620282193 4.22404722437942 5.18879515037969 5.10597972814992 5.78762373107294 5.58127942921116 5.31661848232203 4.97848815819414 4.47730382235401 5.00781296256787 5.88735103658526 3.48797309690425 5.35404513130894 5.78556184480541 4.41697366437854 5.66683609553444 4.43001441737251 5.8926198300064 6.67718036169158 5.04750013920609 4.38010865982772 3.56844582822542 5.10554779872806 7.05315385589884 4.89005404203688 5.90867364735587 5.45109112559166 6.45429765747955 6.85332213125353 6.10909592358545 4.75424634558328 6.41822168170677 4.86260966489813 6.01973140632383 7.35294709186099 5.59870218834884 5.59238130391954 4.47726345222936 6.25413959253804 4.22065771998121 4.48879252419303 4.82237481336827 4.54614537330526 6.1649981394592 4.44343943182173 4.43891467282894 3.88645627808758 4.67402079306695 5.67006934094627 4.78686439319127 4.66720664445413 3.98045356917044 5.31097958012828 6.08547982157702 4.40395553544935 4.7731928646425 3.2328387430116 4.4746343550002 4.34417810781001 4.34022215683703 5.44616695678681 3.54390746209038 5.02610284076538 5.5437918479832 4.48873618750086 4.44160271963761 4.4586766100394 4.59681458226933 5.24053699006521 6.53742785351768 6.21105692143961 4.14033327235733 3.13901363613911 4.18278819955082 5.89822336901242 4.75392326577783 5.01294264006728 3.45229135332417 4.97267179469575 5.90704630658814 3.3580901148347 5.35662909608064 4.8430709857834 6.01352006290153 6.59712804260514 4.26003731579793 4.06437485354539 5.10154295957484 4.42085596073655 4.80882801883897 5.66558675500982 5.12973796517593 4.02726056418837 4.67530021486359 5.07665325571295 5.51947950209434 5.68294604466827 4.40692187021782 4.04753606093011 5.94497858378718 4.65991042283529 4.0029296703631 5.10067582167958 4.24072801918229 7.28773431482143 5.00056956935133 4.10197670422742 4.21480553750013 5.06082967706806 5.88981687533336 4.58112602230414 5.30936806900067 5.28264306016816 4.57668847957619 6.58339104852057 4.6919879260158 5.40337656662633 4.44314789581422 4.90494329034494 5.45667075841334 6.00249914318329 5.95095757116493 5.01737426195439 4.53101924594059 5.12210562833916 5.27642900968583 6.06780766732752 4.28025371874054 4.11915002610035 5.99159582542454 4.68801388333092 4.13118453176859 2.59979625578436 5.38503765925916 7.65848817921907 5.23804431174278 5.80865423983605 3.35469425889052 4.28711904250441 6.18019249575536 5.02890370927168 4.61387990843583 4.05700328859792 4.83071134695812 6.47229478572785 4.96776873617407 4.52820330210234 4.03974821756537 3.81894487985072 6.86877652377091 6.35080303045829 5.87863432947599 4.3449948183877 4.94589248965486 6.92504022322647 5.12406427787129 4.77275926440046 3.86994420186815 5.84356494901418 2.59979625578436 4.62880619040787 4.91229593659842 3.83743576936294 6.4458198054285 5.29483749761246 6.00628344128963 5.21144025207301 4.09546754697295 3.57588939803243 4.74283497021949 6.18696671637277 4.32604743448306 4.12953993110064 3.39597509573417 4.36033210604459 4.80128658592264 4.45145019211425 5.09818566439816 4.08003153873908 4.0968538745576 5.25117019112365 5.77984023010904 4.47705761142072 4.14949671807348 4.44509431108719 5.06312792631052 4.25731352856782 4.95182661320551 5.37325073172936 6.23989744814849 2.59979625578436 6.76433684221254 6.82861181603719 2.59979625578436 4.2600653397719 5.14292747519033 5.03311407758417 4.52937707142145 3.40116079843692 5.02387040058576 6.04965409798938 4.29750117352092 4.12442767665235 3.38871823839132 5.05310725620982 5.56540880907205 4.77628805423761 5.9869436903682 3.90526043493123 5.5907749440655 4.6232287927226 4.24432247114349 5.18398575955644 5.17756811031741 5.2247979934767 5.27780775237454 5.12292951098428 3.73922672233274 3.39802017770579 5.09909668427272 6.47041706976879 4.77627240375126 3.12751666884428 4.17015085889933 4.47424454751988 7.41711314252308 5.64627713789513 4.65420437600863 3.45040100491848 4.21936772214156 7.19480269553095 6.38906763004875 4.85230954746153 2.59979625578436 5.19065302614133 7.47299934884238 2.59979625578436 6.60861426160522 4.00271596972388 4.27022717714372 5.7375008858055 5.8212724804449 5.22191757587524 4.38281063084542 5.39138001616417 6.71488859383136 5.10420053875614 4.84441196717625 2.59979625578436 4.28828096200907 5.62735662575186 4.52152156582554 6.63023897859276 3.92748723268467 4.82637537840483 5.1028037937216 4.62668287946832 4.12974799444061 2.59979625578436 6.22655787177841
Manes.02G183900.v6.1 3.36893467607003 2.59979625578436 2.59979625578436 3.63410803335427 3.49576513406243 3.69157784225115 3.92858594511074 3.32387150818726 3.23690244174881 3.53020872524022 3.05243133298284 2.59979625578436 2.59979625578436 2.59979625578436 3.18275097244238 3.81953854029705 4.0621477221369 2.59979625578436 4.06282315022221 2.59979625578436 4.15760632150098 4.5426955421875 3.5105562495507 3.6480409594847 3.67022745780567 3.79014938861514 3.16295777007222 3.79297901267061 2.59979625578436 3.12942703094249 2.59979625578436 3.2385184270877 2.59979625578436 3.89658382523521 3.14570398518928 3.39941693038722 3.70972850317257 2.59979625578436 3.27237941274458 3.54404840770504 3.23201493111793 3.58930414174586 2.59979625578436 4.66107805167218 2.59979625578436 3.6266181304827 4.30356435024271 2.59979625578436 3.7682858115686 2.59979625578436 2.59979625578436 3.52278441691269 2.59979625578436 3.61356726487245 2.59979625578436 4.07562950090908 4.22406346352043 2.59979625578436 4.34136801772509 3.66311783781629 2.59979625578436 2.59979625578436 2.59979625578436 2.59979625578436 2.59979625578436 2.59979625578436 2.59979625578436 3.19194094230314 4.02336069450757 2.59979625578436 3.20611898545288 3.34668547899646 3.52011185534455 2.59979625578436 2.59979625578436 2.59979625578436 3.85003373410979 3.39101944330304 3.57044147755019 2.59979625578436 2.59979625578436 4.09350044620337 2.59979625578436 3.31900261704314 2.59979625578436 2.59979625578436 3.60014358493703 3.06043028247974 3.5247063741118 2.59979625578436 3.24973940342139 4.68740121486439 3.32037428677871 3.46289563222322 2.59979625578436 3.40126091377021 2.59979625578436 4.65598441309723 3.7885494984381 4.06119057771725 3.54572385788315 3.71519268625639 4.14381969085603 3.07799747124634 2.59979625578436 3.48751956741113 2.59979625578436 3.79813600253126 3.18709662403514 2.59979625578436 3.30153397352435 3.16467000805317 3.48984493175801 2.59979625578436 2.59979625578436 3.54772472454507 4.04861984741434 3.96390262981496 3.85500889088999 3.42147577135509 3.56284251907067 3.35765264354746 4.18043679180018 2.59979625578436 3.03316965666899 2.59979625578436 2.59979625578436 4.58685620751371 2.59979625578436 3.37130380600997 3.4373015361164 3.74662764509982 3.0212344291614 3.28857685202619 4.45982622027543 3.62601013591596 2.59979625578436 3.99771883414334 3.32763914543774 4.36060981878653 3.51812105738734 3.41213166059614 3.94269006944855 3.03461879545996 2.59979625578436 2.59979625578436 3.71494525715551 3.99224523544299 3.41192620209667 2.59979625578436 3.41833297366157 4.16736727768069 4.41225269808406 3.58662713358507 4.18006080250649 3.97043266439989 2.59979625578436 3.7114232785212 2.59979625578436 4.15638154591134 3.17503269450207 3.65998495327592 3.77101798222552 3.4171658081868 3.16701331005524 3.49183502491586 5.03103850416972 3.41510177671445 6.05100434830062 3.60579276956614 3.59045007342481 2.59979625578436 4.11713567805442 2.59979625578436 2.59979625578436 3.06457845309048 3.39302171797744 4.46720798962124 3.43834722454961 2.59979625578436 3.00869623363141 3.04244381450743 3.78422925139982 3.55121517652352 3.75724959169815 3.34647505545364 3.57213588533216 3.37236691198058 2.59979625578436 3.34522728744805 2.59979625578436 3.037160815614 4.11610799124803 3.81782068538594 3.21994986238806 4.01220060360045 3.29033908088661 4.14966763286751 4.89104325872169 3.31135537628347 4.70265421236165 2.59979625578436 4.04826925530246 4.09050093143674 2.59979625578436 4.34940330035893 4.1665884257946 4.19354145702019 4.04417016622125 3.20579552351965 4.01950480309998 4.41781416261837 3.73616914873223 3.9184722264597 3.83666295095041 3.41156478748641 3.10108304697002 4.29141767882129 4.22440829113689 4.22291064247387 4.5293615470654 4.11971925919363 3.15782640238907 3.98768140496578 3.89782986422646 3.56356945436749 4.31843382324052 4.3587495466826 2.59979625578436 3.53478780931926 3.85880065909908 4.15435655246352 4.25315078312746 5.06684858800793 3.77982693465879 3.7578465230086 3.78369997009961 3.43823763246653 4.20385910673524 3.91013903503029 4.5909319286947 3.42232468042162 3.9649881923046 4.23216952800356 4.58006363993332 4.63541716919356 4.91632713281065 3.79618540511458 4.98639010247021 3.94215684645273 4.74752081330114 3.83651593829476 4.0705489002415 4.46097660530446 4.31642431083648 5.70944287779533 5.07827029939679 3.88079658635455 3.79301759064037 3.96885737143241 5.63386347663799 3.55007708352618 3.61779196529466 4.77844506773163 3.91481946228665 5.26793677545413 4.45712936084094 3.96321499642831 5.11465094098288 3.0751254337643 4.12687844200097 3.78294801687789 3.67438517565565 4.74596869282233 4.37025104546441 4.16713264034811 3.69189906155576 2.59979625578436 5.23691333591007 4.21326796921333 3.30262129821875 3.65244182252435 3.83796871461078 3.30150379084556 5.41520937727903 3.19944276628065 4.57438918095299 4.48435043441227 3.70057965757866 3.90049795760024 3.41150002700353 4.19772341778598 2.59979625578436 4.66383893345196 4.67803314162374 3.35223927418133 4.2516320753425 4.01850320851084 3.87727191442339 5.07732211122241 3.86351406872335 3.95677606453254 3.27020841900006 2.59979625578436 4.79494588039053 3.64165707291856 4.81154546982179 3.73104172527703 3.22373713132186 3.36724785466784 3.19008785338756 4.45922204885217 4.26211515479734 4.00985504736288 4.93992216853494 3.70258396608002 4.18601845275456 4.41593574299253 4.00790902779624 4.9105482813054 3.19446987617811 4.67817418399938 4.16949153132675 4.57506467829354 4.21912003309278 3.41198659639537 3.29274630253399 3.56398633747989 4.13052580097516 5.07819091242929 5.8489681699613 4.17254616251494 6.28297791613009 5.02571118957215 4.45649786264518 4.61459288674562 3.41370218434961 4.82079114439412 4.60115349631999 5.11588640146409 4.43959763042227 2.59979625578436 4.28037106334047 4.74683393791185 3.85008500517609 3.36370173476972 4.23835487047107 3.26109012879803 4.45238483169608 5.36619714903512 3.25721121744889 4.18658377178506 3.82159579433779 4.98515541100544 5.2388168291562 4.52561882532054 4.17406586346766 3.3916204310571 4.39918828188329 4.02181314734147 4.06457928231028 5.26839057461992 3.9555737705207 3.90309311893991 4.3349465780028 3.27934697100873 4.09865934538282 3.47458296180241 4.11702790825811 3.70128163420346 3.72209426656321 3.94463142012142 3.3738486396907 3.5766943121934 4.2287836648476 3.44837432885348 3.40477900251321 3.800479234893 4.17983979067177 3.29707522516397 3.79158528722092 2.99054227134901 3.6585206717842 3.7212483429046 4.09741551169217 3.13786835974162 3.90538445087461 4.42916380657147 3.41425061787075 3.62942684418572 5.42538230766262 2.59979625578436 4.46329378747734 2.59979625578436 4.01045299094412 2.59979625578436 3.39262644786142 3.5620367008967 3.19857785665936 4.36533609943922 4.19113732327965 3.14919715036927 4.54670517287729 2.59979625578436 4.30542824398944 4.07260146844506 4.6807897379801 4.73016446927028 3.49033222288615 5.03644276025415 4.58037118791772 3.41054618312097 4.70332573364266 4.39140635163495 4.02767706067778 4.65793467242369 3.29886172274126 4.18858767721428 3.76313931055706 4.46240418452678 4.63849307564165 4.90870841671344 4.13744632159808 3.75882621456763 4.35177877855486 6.34097363149161 5.52638122047025 5.58315114143766 4.02214469408261 2.59979625578436 3.47965226843891 3.83437013334301 4.10393562431819 3.87768498285264 4.11307438609309 4.24047488177313 3.5652046731186 4.27416104160357 3.61601268946692 4.86865144995611 4.42760354127313 3.84060021691919 4.37698290587156 3.61356183406947 4.7495482855772 4.86288446313938 3.73391719046449 4.48236389556785 2.59979625578436 4.04941752254141 3.89762125072699 2.59979625578436 4.28602391322598 3.05578649445254 3.35371734162331 2.59979625578436 4.03505937012442 3.76598262200036 3.07142817417063 4.30492518656114 4.42628516779025 3.69143643247701 3.95952796976386 3.71267284781924 4.02789705746183 3.76773731068646 3.31617825122147 4.28981356904726 3.63807990455992 4.01197351909491 3.77329948475151 3.86698645270284 3.42171456697574 3.5995725395466 3.54399020599517 3.56963630029071 3.58234218278946 2.59979625578436 3.58962165796024 3.67761256886819 4.48091376342685 5.17082498909424 2.59979625578436 4.26167005990108 3.44677671125314 2.59979625578436 2.59979625578436 3.97374832470189 4.45625869774273 3.32485930650937 3.38077863823906 4.36336258167565 2.59979625578436 4.05485792033728 2.59979625578436 3.2027230823485 2.59979625578436 2.59979625578436 3.84378557776466 2.59979625578436 4.30558666440505 3.72759337620279 3.49105114569248 4.568187579236 3.34135829939782 2.59979625578436 3.20229976147952 3.10694865309437 3.7947550039366 2.59979625578436 3.72863384547488 4.0313107325907 3.83185023614716 4.70797894935046 3.77937656857795 5.16086403007488 4.55453009598739 3.77754747967347 3.47961913918967 2.59979625578436 4.54194871194212 3.87765682554421 3.94760692987975 4.38713898327236 3.6867508036148 4.28586589960127 3.69007444965449 3.9352888721242 4.36958687822813 4.65676768859076 3.28720428082605 4.62449846119442 3.93089668139833 4.87881500684086 3.60655312067859 4.55719402336317 4.70474040605106 3.77443947247914 4.69684545549118 3.45314808470526 4.0826506391643 3.89958109685791 3.33697494199146 3.66601713775343 3.57239373537881 3.73599794249069 4.85972325403489 3.10937730926642 4.49480723273591 3.52271871871532 5.47729734463817 4.62750653176022 3.63151091231973 4.85077587495327 2.59979625578436 3.11591032459858 4.13126835604191 3.71255584249587 5.20880307167609 2.59979625578436 3.4698560644291 3.65097381201179 2.85685819631722 3.41619604011118 3.29663103898979 3.89557230081773 3.6259675130652 3.72313740150032 3.40372521807497 4.55978967250782 3.52334337481004 4.18278819955082 5.43846308275631 3.5866975655272 5.43388134854415 3.63668053393566 3.53996910997867 5.40712385032762 3.13903998395891 4.82398625072884 3.64876012622529 3.49523953514564 4.50172976739104 3.08382354620843 3.1066138352018 3.74825229684631 4.77053275493191 3.74853439818929 3.8322434301044 4.00751307854826 3.52399980726882 3.81657459978915 3.54082805027927 2.59979625578436 5.52232004829988 3.78528617484139 2.59979625578436 4.60093869080165 2.59979625578436 4.61943289449753 2.59979625578436 3.45273288614406 4.6289682227273 2.59979625578436 4.46890143840814 3.28755938414103 4.29779880787725 5.27079379557645 3.32636466370826 4.5613188911824 3.3197901182369 3.6888404671252 3.52897576788513 3.69078090448107 4.07438240549939 2.59979625578436 3.65108298856748 2.59979625578436 3.0640794104873 3.44518071866167 3.839100201193 2.59979625578436 4.8121977494005 4.07356538823346 5.2612032821962 3.47486106856339 3.30409561387671 5.21631662540804 3.18330204680804 2.59979625578436 5.72440515974775 3.39912989984874 5.85117825043639 2.59979625578436 4.46028077772416 3.136598296543 4.28711904250441 4.83365273438365 2.59979625578436 3.6661895749198 2.59979625578436 3.79526355007221 5.10927415181323 3.68431037628401 3.96582882824587 3.12734860701425 3.60467421168305 4.13916137357046 3.69191241686749 5.42034086944471 3.78005305080069 3.70421691680118 4.03299919194712 3.1277135856963 2.59979625578436 4.3460608183231 2.59979625578436 2.59979625578436 3.53608592051933 4.02397426135062 3.48793206455015 3.54481604786255 3.86313458589679 3.34368402516979 3.4239887387881 3.63938602855538 2.59979625578436 4.33819038824305 5.82262599841629 3.14857604664619 2.59979625578436 3.79683763774449 2.59979625578436 4.17090098132727 3.62252958116509 3.78809560810359 3.66840322173884 3.62172014672093 4.27874587191454 3.74150866336052 5.85215895474496 3.35723464221939 3.41790356109809 3.28670441964339 3.02276451142146 3.14315768447763 5.37325073172936 3.84772481985263 2.59979625578436 4.00843325576256 5.96501318606564 3.14928056722215 3.52129112065354 3.40540983806856 3.78781078551315 4.29840589170928 3.57524302608937 4.26963222818007 3.83058458081139 3.67537270766846 3.50657944241829 3.61024766233292 3.65836322027094 4.1561399978375 3.38630181835361 4.88543292755243 3.14781871854752 4.91649102665063 4.04784677495562 3.06152639500709 4.67823689739914 4.40156041935613 4.14291119986749 4.28094334797748 4.09048649673488 4.48747596648101 4.51676655978197 2.59979625578436 2.59979625578436 4.28318455156661 3.34205936974101 2.59979625578436 3.96853226365512 4.62630061377671 3.24895042512516 4.59780353005162 4.35397056859398 2.59979625578436 3.43782853744042 3.33771173039697 6.38927549360675 3.15164342911053 4.06154927376561 3.57184811756203 2.59979625578436 5.32793866145287 3.11287055727565 3.65701265783937 3.40738645349279 3.43325699342525 3.78979541414061 3.8655649995876 3.48658342951114 4.77307107117836 3.51516365326081 4.77004642451154 3.47646435890152 2.59979625578436 2.59979625578436 3.33821626897538 6.63023897859276 3.32706199532729 4.46995122641455 4.13537756036704 3.12984163088293 3.65652674798494 4.26474552449985 5.01546135705887
Manes.02G184000.v6.1 5.62375732354076 4.12294770149171 4.63182467811114 3.33882252641644 2.59979625578436 6.16350898508317 4.20178157449109 4.29318702333531 2.59979625578436 3.73003826736833 5.49179488788428 4.19241878072954 4.30393070423032 4.0228427264024 3.51251450879117 6.42923042798912 4.29049136268557 4.25595750004627 3.27626599380655 2.59979625578436 6.02059663537524 3.71802382302551 4.86677211687321 3.46175834267099 3.53192955553866 5.78452703239172 4.29311282438368 4.04230324729543 4.03685567412286 2.59979625578436 5.80925801674118 4.21744849955037 4.53470872863372 3.43608939074294 4.08643227781096 6.20385928326673 4.44223737455536 4.43256995137818 4.40028234882696 3.15137780479602 5.96345100123915 4.39599235985475 3.99801958889781 4.52794582638383 3.19842031549437 6.26240726246008 4.23189972093903 4.27301881791545 3.51445194617031 3.90275155353327 6.04997189906687 4.08955849930752 5.15546495345393 4.07012520759494 3.58452961246909 5.93838016335521 4.40953026176146 3.72763771818756 4.00549615286874 3.35998747224409 5.70858066045927 4.14452594058447 4.3306298088978 5.50880681331723 3.38028800220858 6.46029482528086 4.05103008769675 4.10787830392828 3.93764853686409 3.52675278103515 6.17921052337839 3.8668276827447 4.4848100761916 4.68113159220027 2.59979625578436 5.00160310992276 2.59979625578436 4.60423721605156 3.29249169049875 3.10989770956048 5.89003786662951 3.6785121503149 4.40127553140933 3.60689911294869 3.30853211464194 6.69000963170998 4.86089184684731 4.88651725238964 3.01907165093939 3.45699432410408 6.43923688002234 4.175317440456 3.91582517406184 3.30794006058808 2.59979625578436 4.23324891976019 6.10869313490964 4.24966718508468 4.84842504277696 3.56582483593361 3.6528856630646 6.11833223743186 4.338358238992 4.18324358075002 2.59979625578436 3.61972585497088 5.304634129991 3.85921212582923 4.35884851362683 3.50485837076424 3.96557275266778 6.51933547649576 3.68171689201056 4.68793436194636 5.67228931414433 3.54772472454507 6.67670677158358 3.58164156650062 4.97620419670994 2.59979625578436 4.3296289308888 6.63001546167963 3.88210113042848 4.47404478420132 4.20109041994389 4.02307215160948 6.33685539130356 4.43440440610159 4.73248058554761 4.09362941531318 4.01359721726879 6.56202257368943 3.89346465527584 4.75247897830677 2.59979625578436 3.44340296313251 5.82578425625269 4.06754010972667 4.42234178005882 3.93437830146539 3.65453234745754 5.86688463202349 4.01015474211928 4.64876658814428 3.98424667947623 3.44853243386928 6.44072325405215 4.05507059882397 4.2807441870613 2.59979625578436 3.41833297366157 5.82885574234421 4.1091360952405 3.79742700943034 3.18288021682041 3.73218818552341 5.80542456429352 4.44484277200298 4.44041242217044 3.11353869906184 3.17503269450207 6.45278815377929 3.97169743679545 4.17679452061502 3.5701883979893 3.33191960041971 5.6567273546056 4.11170378175604 6.92228915010659 3.11037841164054 2.59979625578436 5.9434274607892 4.03703509863241 4.65631728929943 3.81336031802539 3.25431612115486 6.10656765760396 4.15658658115222 4.89963795910217 2.59979625578436 3.58546573411103 6.04895786403396 3.9154694025506 4.57231578019849 3.60860218301673 3.64460247717229 6.55001592433136 4.39650923328542 4.90021201534947 3.21065778610885 3.44756539621456 4.6591360840049 6.51088032534473 3.88726931389222 4.20763060985028 3.49662464265443 3.09039111622633 5.33211302485119 3.83188735656536 5.17745457173563 3.0979139950087 3.72825270745898 6.57337021013858 4.09050093143674 4.29816580527421 4.22271843479594 3.26541768118622 6.37463566641656 4.10897365311219 4.52412329010333 2.59979625578436 3.11572183528983 5.58448887137492 4.12801552226105 4.67128176347955 4.02406737380187 4.04946998940355 7.05736104769317 4.80089919246676 5.32012412804304 4.05400638170669 3.5424647413453 5.50112758160475 4.21959438978736 4.83524642782875 3.16305146276653 2.59979625578436 5.8833094619699 5.87583798697903 5.02351204114972 3.20780008800332 3.63045880079437 6.5421164186975 4.6259726054992 5.20349553657142 3.7578465230086 3.60804605994223 5.62297301400565 3.61254156417268 4.88864651551814 2.59979625578436 3.1852947067468 6.53786160767029 4.11249792924364 4.66744957999014 4.13362108074398 4.05928310922433 6.40101658808488 4.17510086053382 4.56867077013417 3.51862563651096 4.09363250266246 6.30979156446636 4.13016278461065 4.66660103986966 4.01257765335637 2.59979625578436 5.61848960840246 3.90002655142931 4.93187186810799 3.23544690453558 3.81285093634252 6.114012676702 3.76378988163664 4.86137107220752 3.48326144687435 3.06640245947418 6.10667534503629 4.41633021005739 4.392201132439 3.88739597768504 3.09404548459673 5.79393703937991 3.84748470704583 4.41857129960668 4.10596078426959 3.85153930049987 2.59979625578436 5.67945566764647 4.15976610696224 4.74946610836734 3.13480110438984 3.16701465435691 6.49128426811234 3.17647007763899 4.43138314784178 3.61318371689964 3.76848607591819 5.72550432189772 3.53456210212037 4.72781320183809 3.62078637969324 2.59979625578436 5.55396087758174 3.34567679932435 4.30951838746211 2.59979625578436 3.77282643439476 5.83611069875512 4.30730283440983 4.71207568675499 4.33603174269314 2.59979625578436 5.4348668307391 4.37256202401622 3.92695775342536 4.55523413143383 4.16327889222772 5.87565730795669 4.31763172336849 4.44325925824805 4.45922204885217 3.77178160445201 5.04186315814743 4.00050168310688 4.9727912452407 3.74821834779386 3.45416095825858 5.91287669588434 3.9547866164985 4.52772928243682 3.86527703487348 3.58962556786357 5.72102725110525 4.63008169915425 4.83751434430075 2.59979625578436 4.0862220305574 6.13843747613728 4.37718614881509 5.20849682650273 3.67587378799259 6.28297791613009 6.45727668423547 3.95482341920651 4.90568086139836 4.8759115953477 3.81847511642453 6.62703180501307 3.86976790507812 4.98967750753824 2.59979625578436 4.05317221743058 6.33762672671718 3.96156473992612 4.99305385821328 3.0961917105276 3.8905141459831 5.96645244626373 3.88161705284129 4.70507215152678 3.88724372928017 3.15916706065669 5.99695868619503 3.58791938660392 4.14469395532479 3.53785864499071 3.61390822800715 6.34585865169662 4.34673173643139 4.77102660503286 4.50808139317072 4.07510579644176 6.10334069789919 4.04260489041196 4.8761714414142 4.53986091973617 3.71829811035671 5.81930922906705 3.70128163420346 4.67606743283143 3.33690766491106 3.91103305147773 4.23534228190486 5.71798054537232 4.13662359960951 4.8204027292401 2.59979625578436 3.02689750774351 5.98922278970737 4.50886515169545 4.33218952926737 3.72820483460979 3.11136320296335 5.53352716617684 4.51650320200919 4.90814312484013 4.17253446580408 4.22974050395676 6.27948703543741 3.7795183689851 2.59979625578436 3.86536555370485 2.59979625578436 5.90444399059598 4.4569336025263 4.60784593667468 4.17688851940337 3.90352720459635 5.64095121435229 3.75208894865734 4.58108694327968 3.94880500380553 3.69848075669755 6.10078959881215 4.15435881670808 3.8201230699138 3.48783170415474 2.59979625578436 6.25195120413608 4.58037118791772 4.83409897249256 2.59979625578436 4.09117035887874 5.85423436860475 4.1789026497143 4.56263866326803 3.91732859739361 3.13125931646859 5.71777350857738 4.30532036892887 4.90870841671344 4.57391303216029 3.92710190049959 6.76245568790847 4.45110053787636 4.98193799557652 3.85403275324275 4.02214469408261 5.60123281701661 4.46516625892496 4.34628404641657 3.81823602020398 3.46674342597601 5.70941592727477 4.24047488177313 4.43961111053158 4.27416104160357 2.59979625578436 6.08621234955953 4.31473461025581 2.59979625578436 4.23734485464685 3.76287120541303 6.80198114927594 3.81475446445788 4.38397323191032 3.20412094079488 2.59979625578436 5.89255148720091 4.22349453169369 4.38522822348042 3.66764047737369 4.11532464408393 6.40103078430934 3.48758109411748 4.84557135384782 3.61630722349436 4.22118444460963 6.20769898863847 3.88252562402422 4.79629342473698 3.53440729344241 3.90453898640978 6.13370829544361 4.38184399215932 4.50534387003397 2.59979625578436 3.81844012298296 5.01187277306369 5.53246373325801 3.86698645270284 4.13900001417604 3.5995725395466 3.15134302408755 6.4559528485229 3.58234218278946 4.21584791522146 3.76236799639634 3.67761256886819 6.12657811281682 4.48191085322906 4.69013937488399 3.91357261789756 3.57333416158868 5.89075188175204 2.59979625578436 4.74155401399183 3.71885506342396 3.72925921589969 6.08770258270448 4.47081803567938 4.44792523144756 4.13579127560016 3.36713490980945 5.20596398446543 4.82269245448749 5.13154560164487 4.23244465111656 2.59979625578436 5.42510855659403 4.39911599504966 4.64276941822099 3.58227561620931 3.50321857761277 5.28175243170012 3.91122640800038 4.73543827751313 4.30791017961941 3.9303733531365 5.63368930939348 4.70556285380356 4.52692484187718 3.77931028300922 3.66043172394382 6.46998573450217 4.34434082699161 5.36161626645853 3.82616644787739 3.56844582822542 6.32853054214438 3.77229110497218 4.91862146833046 3.43933261008128 3.91656481713282 5.31935629366942 4.03739579430553 4.05329417846946 4.57648214603337 2.59979625578436 6.74348709512615 4.13004752809818 5.05156211910825 4.00100422223671 3.18881389019315 5.98783182979328 3.85085213849157 3.94470379301307 4.036607677163 3.20753853820288 6.02539063356818 3.80860520056819 5.24189829530725 3.98837142601176 3.22180690923061 6.52167958932954 4.16860110615025 4.65446972875216 4.18046583791539 3.35753510202584 6.60353633466079 3.831512005212 4.44333669139984 4.03206207795829 2.59979625578436 5.89084510289032 4.05053645359136 4.89898575816606 4.44259253221802 2.59979625578436 5.54093422296605 4.05677849293934 4.43404925937169 3.53847686764951 3.57613858349178 3.83293262816591 5.19812808580672 4.07955492702352 4.09181245676974 4.14033327235733 3.98135209807505 5.44367775511648 4.74399541057762 4.36930802636779 3.95292780955775 2.59979625578436 5.97958584806764 4.71782436636932 4.4301538204506 3.67117148881194 3.8027405824871 5.32709634643245 4.20880543927295 4.73245795472037 4.38901138295444 3.18528064700602 5.42374581916854 3.18542993688362 4.29670125020053 3.61414121189432 3.72261112057527 4.86588135914757 4.34601057757032 3.63998240109009 4.39466350168857 3.44951294888695 6.01412061277478 4.27260060679113 4.65991042283529 4.0029296703631 6.19674239130155 5.94715635287373 4.12845982616448 4.15470628938915 3.54482528760931 2.59979625578436 5.84222783923374 4.57644638459609 4.6784497866929 3.67953587081363 3.3197901182369 5.95963204606014 4.50127648475874 5.06354201568109 2.59979625578436 3.99173403407987 6.10383348891374 2.59979625578436 4.25260842111898 3.20178576582288 4.24010273850454 5.70256190379513 4.29344294093944 4.18137640787961 3.46856026701611 3.47486106856339 4.11915002610035 5.21631662540804 4.42425574606926 2.59979625578436 2.59979625578436 5.73969270530352 4.46039545678925 4.46558264157305 3.34444953840647 3.87987953278256 6.57397310205948 5.11420357548212 5.02890370927168 3.36223058634014 3.170552578228 6.25991631701927 4.05438628025265 4.64471961542334 4.20940469259336 3.50378192147112 5.82368004196498 4.52235131816447 4.35998141433503 4.93775403235419 3.5720670294192 5.60476017354264 4.03299919194712 4.0406793889104 3.44859642076762 3.51194589800682 5.84356494901418 2.59979625578436 3.99966738167939 4.78661817450286 3.93031409519857 3.91433047546419 5.62508860606974 3.72035308678538 4.39580196417716 3.63938602855538 3.78461529775044 5.93357944214027 3.91213386020351 4.36068222248284 3.34681157322541 3.39597509573417 5.76306352503196 4.4184036263521 4.14296744360147 3.09629371888845 3.85347255652778 6.24509865175747 3.85621683125486 4.5906514288775 4.27004814023612 3.52235664790499 5.97563889608801 4.0839966876018 3.89790017897881 3.78810574708488 5.37325073172936 5.67859222312273 2.59979625578436 4.37693368311676 2.59979625578436 3.80092819596319 5.9098315616603 4.15555404853165 4.16169859810897 3.48505988337832 3.57524302608937 5.73824654886012 4.22928374657921 4.76769275044066 3.50657944241829 2.59979625578436 5.8030031506431 3.77317512885647 5.20884815772509 2.59979625578436 3.53809143152737 6.41545489864467 4.42459040215235 4.95316091399111 3.66266052365292 3.49119366410399 5.7719931599814 2.59979625578436 4.41449167308336 2.59979625578436 4.0503771752365 5.81069288460802 3.77222361095045 4.35664308291446 4.61892221554033 3.64146810251771 5.87089223229835 4.23459351792667 3.51041138144057 4.19207235009101 2.59979625578436 5.46783949751587 4.66691116132396 4.3228332829375 4.26530609196729 4.26206279944081 6.24783524122297 3.81637726989775 2.59979625578436 4.20167969026226 3.61056149362573 6.04495661028938 4.53691369639324 4.52402397586088 4.24090190058755 3.9900520502445 5.30581816093841 4.31198942368015 4.35174498044401 4.07186612216576 2.59979625578436 5.4890705862318 4.17293905849448 4.32391163045759 4.8774297721518 3.1167432246131 6.4270203806223 3.55270442973838 4.40215170954046 3.42544384608713 2.59979625578436 3.86017217038208
Manes.02G184100.v6.1 2.59979625578436 2.59979625578436 2.59979625578436 3.33882252641644 3.59768416077194 3.15536754223307 2.59979625578436 2.59979625578436 2.59979625578436 2.59979625578436 2.59979625578436 2.59979625578436 2.59979625578436 2.59979625578436 3.01339967241467 2.59979625578436 2.59979625578436 2.59979625578436 2.59979625578436 2.59979625578436 2.59979625578436 3.71802382302551 2.59979625578436 3.03555783025232 2.59979625578436 2.59979625578436 2.59979625578436 2.59979625578436 2.59979625578436 2.59979625578436 2.59979625578436 2.59979625578436 2.59979625578436 2.59979625578436 2.59979625578436 2.59979625578436 2.59979625578436 3.21447733758373 3.27237941274458 2.59979625578436 2.59979625578436 2.59979625578436 2.59979625578436 3.43514863882075 2.59979625578436 2.59979625578436 2.59979625578436 2.59979625578436 3.13370949737372 2.59979625578436 2.59979625578436 2.59979625578436 2.59979625578436 3.706016707092 2.59979625578436 2.59979625578436 3.1130976494983 2.59979625578436 2.59979625578436 2.59979625578436 2.59979625578436 2.59979625578436 2.59979625578436 2.59979625578436 2.59979625578436 2.59979625578436 2.59979625578436 3.43153906783138 2.59979625578436 2.59979625578436 2.59979625578436 2.59979625578436 2.59979625578436 2.59979625578436 2.59979625578436 2.59979625578436 2.59979625578436 2.59979625578436 4.22550291220958 3.31752771329381 2.59979625578436 2.59979625578436 3.40821820302597 3.31900261704314 2.59979625578436 2.59979625578436 2.59979625578436 3.39107561198341 2.59979625578436 3.21031646516765 2.59979625578436 2.59979625578436 3.47790506614349 3.10301656909335 2.59979625578436 2.59979625578436 2.59979625578436 2.59979625578436 2.59979625578436 2.59979625578436 2.59979625578436 2.59979625578436 2.59979625578436 2.59979625578436 2.59979625578436 3.11766270619839 2.59979625578436 2.59979625578436 2.59979625578436 3.12799011821841 2.59979625578436 2.59979625578436 2.59979625578436 2.59979625578436 5.67228931414433 2.59979625578436 2.59979625578436 2.59979625578436 2.59979625578436 2.59979625578436 2.59979625578436 2.59979625578436 2.59979625578436 2.59979625578436 3.03316965666899 2.59979625578436 2.59979625578436 2.59979625578436 2.59979625578436 2.59979625578436 2.59979625578436 2.59979625578436 2.59979625578436 2.59979625578436 2.59979625578436 2.59979625578436 2.59979625578436 2.59979625578436 2.59979625578436 3.55969412797435 2.59979625578436 2.59979625578436 2.59979625578436 2.59979625578436 2.59979625578436 2.59979625578436 2.59979625578436 3.05552170562978 2.59979625578436 2.59979625578436 2.59979625578436 2.59979625578436 3.09669850574795 3.10037248322062 2.59979625578436 2.59979625578436 2.59979625578436 2.59979625578436 2.59979625578436 2.59979625578436 2.59979625578436 2.59979625578436 2.59979625578436 2.59979625578436 3.39695909782473 2.59979625578436 2.59979625578436 2.59979625578436 2.59979625578436 3.31819734655646 2.59979625578436 2.59979625578436 2.59979625578436 2.59979625578436 2.59979625578436 2.59979625578436 3.16417745732558 2.59979625578436 2.59979625578436 2.59979625578436 3.17616497868894 2.59979625578436 2.59979625578436 2.9940602321428 3.32024232022317 2.59979625578436 2.59979625578436 3.04936763595227 2.59979625578436 3.45746685869567 3.09391014913098 2.59979625578436 2.59979625578436 3.22221931818771 2.59979625578436 3.00601590298794 2.59979625578436 2.59979625578436 2.59979625578436 3.01337418459523 3.0979139950087 2.59979625578436 2.59979625578436 2.59979625578436 2.59979625578436 3.47906877077808 2.59979625578436 2.59979625578436 2.59979625578436 2.59979625578436 2.59979625578436 3.11572183528983 2.59979625578436 2.59979625578436 3.04879652493302 2.59979625578436 2.59979625578436 2.59979625578436 2.59979625578436 2.59979625578436 3.13294224426404 2.59979625578436 2.59979625578436 2.59979625578436 3.07224328759053 3.39145816204378 2.59979625578436 2.59979625578436 2.59979625578436 2.9870565861914 2.59979625578436 2.59979625578436 2.59979625578436 3.94044672350216 3.13920880252861 3.12874083925188 3.05800329061214 2.59979625578436 2.59979625578436 3.14997929703986 3.24358690281098 2.59979625578436 2.59979625578436 2.59979625578436 2.59979625578436 2.59979625578436 2.59979625578436 2.59979625578436 2.59979625578436 2.59979625578436 2.59979625578436 2.59979625578436 2.59979625578436 2.59979625578436 2.59979625578436 3.11671905717742 2.59979625578436 2.59979625578436 2.59979625578436 2.59979625578436 3.23544690453558 2.59979625578436 2.59979625578436 3.04994649852283 2.59979625578436 2.59979625578436 2.59979625578436 2.59979625578436 2.59979625578436 2.59979625578436 3.04165461401528 2.59979625578436 2.59979625578436 2.59979625578436 2.59979625578436 2.59979625578436 2.59979625578436 2.59979625578436 2.59979625578436 2.59979625578436 2.59979625578436 2.59979625578436 2.59979625578436 2.59979625578436 2.59979625578436 2.59979625578436 2.59979625578436 2.59979625578436 2.59979625578436 2.59979625578436 2.59979625578436 3.25348081783336 3.16332247699915 2.59979625578436 3.13011628474653 2.59979625578436 3.45882666299881 2.59979625578436 2.59979625578436 2.59979625578436 2.59979625578436 3.12883395539949 2.59979625578436 2.59979625578436 2.59979625578436 2.59979625578436 3.52676127792897 2.59979625578436 2.59979625578436 2.59979625578436 2.59979625578436 3.1486359026078 2.59979625578436 2.59979625578436 2.59979625578436 3.24667302101243 3.18526268121318 2.59979625578436 2.59979625578436 2.59979625578436 2.59979625578436 2.59979625578436 2.59979625578436 2.59979625578436 3.2895478140268 3.07280994667388 2.59979625578436 2.59979625578436 2.59979625578436 2.59979625578436 3.15924501044427 3.36930499807517 2.59979625578436 2.59979625578436 2.59979625578436 2.59979625578436 2.59979625578436 2.59979625578436 2.59979625578436 2.59979625578436 2.59979625578436 2.59979625578436 2.59979625578436 2.59979625578436 2.59979625578436 3.36370173476972 2.59979625578436 2.59979625578436 2.59979625578436 2.59979625578436 2.59979625578436 2.59979625578436 2.59979625578436 2.59979625578436 2.59979625578436 2.59979625578436 2.59979625578436 2.59979625578436 3.15022104454705 2.59979625578436 2.59979625578436 2.59979625578436 2.59979625578436 2.59979625578436 2.59979625578436 2.59979625578436 3.11937986360436 2.59979625578436 2.59979625578436 2.59979625578436 2.59979625578436 3.12381515159364 2.59979625578436 2.59979625578436 2.59979625578436 2.59979625578436 2.59979625578436 2.59979625578436 2.59979625578436 2.59979625578436 3.14481839600152 2.59979625578436 2.59979625578436 2.59979625578436 2.59979625578436 2.59979625578436 3.19947538049542 3.33065454872683 2.59979625578436 2.59979625578436 2.59979625578436 2.59979625578436 3.03367268315916 2.59979625578436 2.59979625578436 2.59979625578436 2.59979625578436 2.59979625578436 2.59979625578436 2.59979625578436 2.59979625578436 2.59979625578436 3.57041299923972 2.59979625578436 2.59979625578436 2.59979625578436 3.22344610197473 2.59979625578436 2.59979625578436 2.59979625578436 2.59979625578436 2.59979625578436 3.33632745006729 3.23107304392998 2.59979625578436 2.59979625578436 3.09650342821345 2.59979625578436 3.13125931646859 2.59979625578436 2.59979625578436 3.25597584154714 2.59979625578436 3.08352688683135 2.59979625578436 2.59979625578436 3.78744223106535 3.50018589828307 2.59979625578436 2.59979625578436 2.59979625578436 2.59979625578436 3.26470865579439 2.59979625578436 2.59979625578436 2.59979625578436 2.59979625578436 2.59979625578436 2.59979625578436 2.59979625578436 3.10140652150073 2.59979625578436 3.66744248900471 2.59979625578436 2.59979625578436 2.59979625578436 3.2656464759195 2.59979625578436 2.59979625578436 2.59979625578436 2.59979625578436 2.59979625578436 2.59979625578436 2.59979625578436 2.59979625578436 2.59979625578436 2.59979625578436 3.02191542271198 3.26388014084464 2.59979625578436 3.52125331557304 2.59979625578436 2.59979625578436 2.59979625578436 2.59979625578436 2.59979625578436 3.31617825122147 2.59979625578436 2.59979625578436 3.00594591942254 2.59979625578436 2.59979625578436 3.01490231394773 2.59979625578436 2.59979625578436 2.59979625578436 2.59979625578436 2.59979625578436 3.23307136903005 3.14802037916805 2.59979625578436 2.59979625578436 2.59979625578436 4.01139348891446 2.59979625578436 3.41604772664298 2.59979625578436 2.59979625578436 2.59979625578436 2.59979625578436 2.59979625578436 2.59979625578436 2.59979625578436 2.59979625578436 2.59979625578436 2.59979625578436 2.59979625578436 2.59979625578436 3.16980602888094 2.59979625578436 2.59979625578436 2.59979625578436 3.11976522407249 3.30109143257354 2.59979625578436 2.59979625578436 2.59979625578436 3.10694865309437 3.30262648282872 2.59979625578436 2.59979625578436 2.59979625578436 2.59979625578436 3.13896247932804 2.59979625578436 2.59979625578436 3.23026995721046 2.59979625578436 2.59979625578436 2.59979625578436 2.59979625578436 2.59979625578436 3.03997188674666 3.62112234937258 2.59979625578436 2.59979625578436 2.59979625578436 2.59979625578436 2.59979625578436 2.59979625578436 2.59979625578436 2.59979625578436 3.08499272863383 2.59979625578436 2.59979625578436 2.59979625578436 2.59979625578436 2.59979625578436 2.59979625578436 2.59979625578436 2.59979625578436 2.59979625578436 2.59979625578436 3.52822474440109 2.59979625578436 2.59979625578436 2.59979625578436 2.59979625578436 2.59979625578436 2.59979625578436 2.59979625578436 2.59979625578436 2.59979625578436 2.59979625578436 2.59979625578436 2.59979625578436 2.59979625578436 3.00173983477685 2.59979625578436 2.59979625578436 2.59979625578436 2.59979625578436 2.59979625578436 2.59979625578436 2.59979625578436 2.59979625578436 2.59979625578436 3.11225860773288 2.59979625578436 2.59979625578436 2.59979625578436 2.59979625578436 2.59979625578436 2.59979625578436 3.85865974365818 2.59979625578436 2.59979625578436 2.59979625578436 3.13903998395891 3.36586943173339 2.59979625578436 2.59979625578436 2.59979625578436 2.59979625578436 3.46894726186611 2.59979625578436 2.59979625578436 2.59979625578436 2.59979625578436 3.19337031441694 2.59979625578436 2.59979625578436 2.59979625578436 2.59979625578436 3.74119070843721 3.20491354779203 2.59979625578436 2.59979625578436 3.12478781716686 3.3217847703779 2.59979625578436 2.59979625578436 3.13052693773863 3.21175968271509 2.59979625578436 3.56365075137554 2.59979625578436 2.59979625578436 3.32636466370826 3.48802483307444 3.3197901182369 2.59979625578436 3.14237529736743 2.59979625578436 3.95490085823409 2.59979625578436 2.59979625578436 2.59979625578436 2.59979625578436 2.59979625578436 2.59979625578436 2.59979625578436 2.59979625578436 2.59979625578436 3.46856026701611 2.59979625578436 2.59979625578436 2.59979625578436 2.59979625578436 2.59979625578436 2.59979625578436 2.59979625578436 2.59979625578436 2.59979625578436 3.34444953840647 2.59979625578436 2.59979625578436 2.59979625578436 2.59979625578436 3.14201754722178 2.59979625578436 2.59979625578436 3.21444532604007 3.05120239547897 3.13258002656255 2.59979625578436 2.59979625578436 2.59979625578436 2.59979625578436 2.59979625578436 2.59979625578436 2.59979625578436 2.59979625578436 2.59979625578436 2.59979625578436 2.59979625578436 2.59979625578436 2.59979625578436 2.59979625578436 2.59979625578436 2.59979625578436 2.59979625578436 2.59979625578436 2.59979625578436 2.59979625578436 2.59979625578436 2.59979625578436 2.59979625578436 2.59979625578436 2.59979625578436 3.13093185640013 2.59979625578436 2.59979625578436 2.59979625578436 2.59979625578436 3.29856936453973 2.59979625578436 2.59979625578436 2.59979625578436 3.01265836496538 2.59979625578436 2.59979625578436 2.59979625578436 2.59979625578436 2.59979625578436 2.59979625578436 2.59979625578436 2.59979625578436 2.59979625578436 2.59979625578436 2.59979625578436 2.59979625578436 2.59979625578436 2.59979625578436 2.59979625578436 2.59979625578436 2.59979625578436 2.59979625578436 2.59979625578436 2.59979625578436 3.12901589028519 3.24657439596401 2.59979625578436 2.59979625578436 2.59979625578436 2.59979625578436 2.59979625578436 2.59979625578436 2.59979625578436 2.59979625578436 2.59979625578436 2.59979625578436 2.59979625578436 2.59979625578436 3.06746869606695 2.59979625578436 3.57146495650175 2.59979625578436 2.59979625578436 2.59979625578436 3.50406393511715 2.59979625578436 2.59979625578436 2.59979625578436 2.59979625578436 2.59979625578436 2.59979625578436 2.59979625578436 3.1964791051938 2.59979625578436 3.91655510433263 2.59979625578436 2.59979625578436 3.0410586930376 2.59979625578436 3.4309770644687 2.59979625578436 2.59979625578436 2.59979625578436 3.08541878809132 4.1442161609005 2.59979625578436 3.23170429409391 2.59979625578436 3.06320104111917 2.59979625578436 2.59979625578436 2.59979625578436 2.59979625578436 3.0292052725966 3.90291938238005 2.59979625578436 2.59979625578436 2.59979625578436 2.59979625578436 2.59979625578436 2.59979625578436 2.59979625578436
Manes.02G184200.v6.1 2.59979625578436 2.59979625578436 2.59979625578436 2.59979625578436 2.59979625578436 2.59979625578436 2.59979625578436 2.59979625578436 2.59979625578436 2.59979625578436 2.59979625578436 2.59979625578436 2.59979625578436 2.59979625578436 2.59979625578436 2.59979625578436 2.59979625578436 2.59979625578436 2.59979625578436 2.59979625578436 2.59979625578436 2.59979625578436 2.59979625578436 2.59979625578436 2.59979625578436 2.59979625578436 2.59979625578436 2.59979625578436 2.59979625578436 2.59979625578436 2.59979625578436 2.59979625578436 2.59979625578436 2.59979625578436 2.59979625578436 2.59979625578436 2.59979625578436 2.59979625578436 2.59979625578436 2.59979625578436 2.59979625578436 2.59979625578436 2.59979625578436 2.59979625578436 2.59979625578436 2.59979625578436 2.59979625578436 2.59979625578436 2.59979625578436 2.59979625578436 2.59979625578436 2.59979625578436 2.59979625578436 2.59979625578436 2.59979625578436 2.59979625578436 2.59979625578436 2.59979625578436 2.59979625578436 2.59979625578436 2.59979625578436 2.59979625578436 2.59979625578436 2.59979625578436 2.59979625578436 2.59979625578436 2.59979625578436 2.59979625578436 2.59979625578436 2.59979625578436 2.59979625578436 2.59979625578436 2.59979625578436 2.59979625578436 2.59979625578436 2.59979625578436 2.59979625578436 2.59979625578436 2.59979625578436 2.59979625578436 2.59979625578436 2.59979625578436 2.59979625578436 2.59979625578436 2.59979625578436 2.59979625578436 2.59979625578436 2.59979625578436 2.59979625578436 2.59979625578436 2.59979625578436 2.59979625578436 2.59979625578436 2.59979625578436 2.59979625578436 2.59979625578436 2.59979625578436 2.59979625578436 2.59979625578436 2.59979625578436 2.59979625578436 2.59979625578436 2.59979625578436 2.59979625578436 2.59979625578436 2.59979625578436 2.59979625578436 2.59979625578436 2.59979625578436 2.59979625578436 2.59979625578436 2.59979625578436 2.59979625578436 2.59979625578436 2.59979625578436 2.59979625578436 2.59979625578436 2.59979625578436 2.59979625578436 2.59979625578436 2.59979625578436 2.59979625578436 2.59979625578436 2.59979625578436 2.59979625578436 2.59979625578436 2.59979625578436 2.59979625578436 2.59979625578436 2.59979625578436 2.59979625578436 2.59979625578436 2.59979625578436 2.59979625578436 2.59979625578436 2.59979625578436 2.59979625578436 2.59979625578436 2.59979625578436 2.59979625578436 2.59979625578436 2.59979625578436 2.59979625578436 2.59979625578436 2.59979625578436 2.59979625578436 2.59979625578436 2.59979625578436 2.59979625578436 2.59979625578436 2.59979625578436 2.59979625578436 2.59979625578436 2.59979625578436 2.59979625578436 2.59979625578436 2.59979625578436 2.59979625578436 2.59979625578436 2.59979625578436 2.59979625578436 2.59979625578436 2.59979625578436 2.59979625578436 2.59979625578436 2.59979625578436 2.59979625578436 2.59979625578436 2.59979625578436 2.59979625578436 2.59979625578436 2.59979625578436 2.59979625578436 2.59979625578436 2.59979625578436 2.59979625578436 2.59979625578436 2.59979625578436 2.59979625578436 2.59979625578436 2.59979625578436 2.59979625578436 2.59979625578436 2.59979625578436 2.59979625578436 2.59979625578436 2.59979625578436 2.59979625578436 2.59979625578436 2.59979625578436 2.59979625578436 2.59979625578436 2.59979625578436 2.59979625578436 2.59979625578436 2.59979625578436 2.59979625578436 2.59979625578436 2.59979625578436 2.59979625578436 2.59979625578436 2.59979625578436 2.59979625578436 2.59979625578436 2.59979625578436 2.59979625578436 2.59979625578436 2.59979625578436 2.59979625578436 2.59979625578436 2.59979625578436 2.59979625578436 2.59979625578436 2.59979625578436 2.59979625578436 2.59979625578436 2.59979625578436 2.59979625578436 2.59979625578436 2.59979625578436 2.59979625578436 2.59979625578436 2.59979625578436 2.59979625578436 2.59979625578436 2.59979625578436 2.59979625578436 2.59979625578436 2.59979625578436 2.59979625578436 2.59979625578436 2.59979625578436 2.59979625578436 2.59979625578436 2.59979625578436 2.59979625578436 2.59979625578436 2.59979625578436 2.59979625578436 2.59979625578436 2.59979625578436 2.59979625578436 2.59979625578436 2.59979625578436 2.59979625578436 2.59979625578436 2.59979625578436 2.59979625578436 2.59979625578436 2.59979625578436 2.59979625578436 2.59979625578436 2.59979625578436 2.59979625578436 2.59979625578436 2.59979625578436 2.59979625578436 2.59979625578436 2.59979625578436 2.59979625578436 2.59979625578436 2.59979625578436 2.59979625578436 2.59979625578436 2.59979625578436 2.59979625578436 2.59979625578436 2.59979625578436 2.59979625578436 2.59979625578436 2.59979625578436 2.59979625578436 2.59979625578436 2.59979625578436 2.59979625578436 2.59979625578436 2.59979625578436 2.59979625578436 2.59979625578436 2.59979625578436 2.59979625578436 2.59979625578436 2.59979625578436 2.59979625578436 2.59979625578436 2.59979625578436 2.59979625578436 2.59979625578436 2.59979625578436 2.59979625578436 2.59979625578436 2.59979625578436 2.59979625578436 2.59979625578436 2.59979625578436 2.59979625578436 2.59979625578436 2.59979625578436 2.59979625578436 2.59979625578436 2.59979625578436 2.59979625578436 2.59979625578436 2.59979625578436 2.59979625578436 2.59979625578436 2.59979625578436 2.59979625578436 2.59979625578436 2.59979625578436 2.59979625578436 2.59979625578436 2.59979625578436 2.59979625578436 2.59979625578436 2.59979625578436 2.59979625578436 2.59979625578436 2.59979625578436 2.59979625578436 2.59979625578436 2.59979625578436 2.59979625578436 2.59979625578436 2.59979625578436 2.59979625578436 2.59979625578436 2.59979625578436 2.59979625578436 2.59979625578436 2.59979625578436 2.59979625578436 2.59979625578436 2.59979625578436 2.59979625578436 2.59979625578436 2.59979625578436 2.59979625578436 2.59979625578436 2.59979625578436 2.59979625578436 2.59979625578436 2.59979625578436 2.59979625578436 2.59979625578436 2.59979625578436 2.59979625578436 2.59979625578436 2.59979625578436 2.59979625578436 2.59979625578436 2.59979625578436 2.59979625578436 2.59979625578436 2.59979625578436 2.59979625578436 2.59979625578436 2.59979625578436 2.59979625578436 2.59979625578436 2.59979625578436 2.59979625578436 2.59979625578436 2.59979625578436 2.59979625578436 2.59979625578436 2.59979625578436 2.59979625578436 2.59979625578436 2.59979625578436 2.59979625578436 2.59979625578436 2.59979625578436 2.59979625578436 2.59979625578436 2.59979625578436 2.59979625578436 2.59979625578436 2.59979625578436 2.59979625578436 2.59979625578436 2.59979625578436 2.59979625578436 2.59979625578436 2.59979625578436 2.59979625578436 2.59979625578436 2.59979625578436 2.59979625578436 2.59979625578436 2.59979625578436 2.59979625578436 2.59979625578436 2.59979625578436 2.59979625578436 2.59979625578436 2.59979625578436 2.59979625578436 2.59979625578436 2.59979625578436 2.59979625578436 2.59979625578436 2.59979625578436 2.59979625578436 2.59979625578436 2.59979625578436 2.59979625578436 2.59979625578436 2.59979625578436 2.59979625578436 2.59979625578436 2.59979625578436 2.59979625578436 2.59979625578436 2.59979625578436 2.59979625578436 2.59979625578436 2.59979625578436 2.59979625578436 2.59979625578436 2.59979625578436 2.59979625578436 2.59979625578436 2.59979625578436 2.59979625578436 2.59979625578436 2.59979625578436 2.59979625578436 2.59979625578436 2.59979625578436 2.59979625578436 2.59979625578436 2.59979625578436 2.59979625578436 2.59979625578436 2.59979625578436 2.59979625578436 2.59979625578436 2.59979625578436 2.59979625578436 2.59979625578436 2.59979625578436 2.59979625578436 2.59979625578436 2.59979625578436 2.59979625578436 2.59979625578436 2.59979625578436 2.59979625578436 2.59979625578436 2.59979625578436 2.59979625578436 2.59979625578436 2.59979625578436 2.59979625578436 2.59979625578436 2.59979625578436 2.59979625578436 2.59979625578436 2.59979625578436 2.59979625578436 2.59979625578436 2.59979625578436 2.59979625578436 2.59979625578436 2.59979625578436 2.59979625578436 2.59979625578436 2.59979625578436 2.59979625578436 2.59979625578436 2.59979625578436 2.59979625578436 2.59979625578436 2.59979625578436 2.59979625578436 2.59979625578436 2.59979625578436 2.59979625578436 2.59979625578436 2.59979625578436 2.59979625578436 2.59979625578436 2.59979625578436 2.59979625578436 2.59979625578436 2.59979625578436 2.59979625578436 2.59979625578436 2.59979625578436 2.59979625578436 2.59979625578436 2.59979625578436 2.59979625578436 2.59979625578436 2.59979625578436 2.59979625578436 2.59979625578436 2.59979625578436 2.59979625578436 2.59979625578436 2.59979625578436 2.59979625578436 2.59979625578436 2.59979625578436 2.59979625578436 2.59979625578436 2.59979625578436 2.59979625578436 2.59979625578436 2.59979625578436 2.59979625578436 2.59979625578436 2.59979625578436 2.59979625578436 2.59979625578436 2.59979625578436 2.59979625578436 2.59979625578436 2.59979625578436 2.59979625578436 2.59979625578436 2.59979625578436 2.59979625578436 2.59979625578436 2.59979625578436 2.59979625578436 2.59979625578436 2.59979625578436 2.59979625578436 2.59979625578436 2.59979625578436 2.59979625578436 2.59979625578436 2.59979625578436 2.59979625578436 2.59979625578436 2.59979625578436 2.59979625578436 2.59979625578436 2.59979625578436 2.59979625578436 2.59979625578436 2.59979625578436 2.59979625578436 2.59979625578436 2.59979625578436 2.59979625578436 2.59979625578436 2.59979625578436 2.59979625578436 2.59979625578436 2.59979625578436 2.59979625578436 2.59979625578436 2.59979625578436 2.59979625578436 2.59979625578436 2.59979625578436 2.59979625578436 2.59979625578436 2.59979625578436 2.59979625578436 2.59979625578436 2.59979625578436 2.59979625578436 2.59979625578436 2.59979625578436 2.59979625578436 2.59979625578436 2.59979625578436 2.59979625578436 2.59979625578436 2.59979625578436 2.59979625578436 2.59979625578436 2.59979625578436 2.59979625578436 2.59979625578436 2.59979625578436 2.59979625578436 2.59979625578436 2.59979625578436 2.59979625578436 2.59979625578436 2.59979625578436 2.59979625578436 2.59979625578436 2.59979625578436 2.59979625578436 2.59979625578436 2.59979625578436 2.59979625578436 2.59979625578436 2.59979625578436 2.59979625578436 2.59979625578436 2.59979625578436 2.59979625578436 2.59979625578436 2.59979625578436 2.59979625578436 2.59979625578436 2.59979625578436 2.59979625578436 2.59979625578436 2.59979625578436 2.59979625578436 2.59979625578436 2.59979625578436 2.59979625578436 2.59979625578436 2.59979625578436 2.59979625578436 2.59979625578436 2.59979625578436 2.59979625578436 2.59979625578436 2.59979625578436 2.59979625578436 2.59979625578436 2.59979625578436 2.59979625578436 2.59979625578436 2.59979625578436 2.59979625578436 2.59979625578436 2.59979625578436 2.59979625578436 2.59979625578436 2.59979625578436 2.59979625578436 2.59979625578436 2.59979625578436 2.59979625578436 2.59979625578436 2.59979625578436 2.59979625578436 2.59979625578436 2.59979625578436 2.59979625578436 2.59979625578436 2.59979625578436 2.59979625578436 2.59979625578436 2.59979625578436 2.59979625578436 2.59979625578436 2.59979625578436 2.59979625578436 2.59979625578436 2.59979625578436 2.59979625578436 2.59979625578436 2.59979625578436 2.59979625578436 2.59979625578436 2.59979625578436 2.59979625578436 2.59979625578436 2.59979625578436 2.59979625578436 2.59979625578436 2.59979625578436 2.59979625578436 2.59979625578436 2.59979625578436 2.59979625578436 2.59979625578436 2.59979625578436 2.59979625578436 2.59979625578436 2.59979625578436 2.59979625578436 2.59979625578436 2.59979625578436 2.59979625578436 2.59979625578436 2.59979625578436 2.59979625578436 2.59979625578436 2.59979625578436 2.59979625578436 2.59979625578436 2.59979625578436 2.59979625578436 2.59979625578436 2.59979625578436 2.59979625578436 2.59979625578436 2.59979625578436 2.59979625578436 2.59979625578436 2.59979625578436 2.59979625578436 2.59979625578436 2.59979625578436 2.59979625578436 2.59979625578436 2.59979625578436 2.59979625578436 2.59979625578436 2.59979625578436 2.59979625578436 2.59979625578436 2.59979625578436 2.59979625578436 2.59979625578436 2.59979625578436 2.59979625578436 2.59979625578436 2.59979625578436 2.59979625578436 2.59979625578436 2.59979625578436 2.59979625578436 2.59979625578436 2.59979625578436 2.59979625578436 2.59979625578436 2.59979625578436 2.59979625578436 2.59979625578436 2.59979625578436 2.59979625578436 2.59979625578436 2.59979625578436 2.59979625578436 2.59979625578436 2.59979625578436 2.59979625578436 2.59979625578436 2.59979625578436 2.59979625578436 2.59979625578436 2.59979625578436 2.59979625578436 2.59979625578436 2.59979625578436 2.59979625578436 2.59979625578436 2.59979625578436 2.59979625578436 2.59979625578436 2.59979625578436 2.59979625578436 2.59979625578436 2.59979625578436 2.59979625578436 2.59979625578436 2.59979625578436 2.59979625578436 2.59979625578436 2.59979625578436 2.59979625578436 2.59979625578436 2.59979625578436 2.59979625578436
Manes.02G184300.v6.1 2.59979625578436 2.59979625578436 2.59979625578436 3.33882252641644 2.59979625578436 2.59979625578436 3.55539340064342 2.59979625578436 2.59979625578436 2.59979625578436 2.59979625578436 3.04561120384308 2.59979625578436 2.59979625578436 3.01339967241467 3.1581819852139 3.51852869536645 2.59979625578436 3.54809303130482 2.59979625578436 3.2129912889402 4.70174863234342 2.59979625578436 3.34898337200862 2.59979625578436 2.59979625578436 3.7059866091091 3.64013835869225 2.59979625578436 2.59979625578436 2.59979625578436 3.6890929521727 2.59979625578436 3.43608939074294 3.36735576210244 3.16878379002956 2.59979625578436 3.21447733758373 2.59979625578436 3.9132953724768 2.59979625578436 2.59979625578436 2.59979625578436 3.76574463858324 2.59979625578436 3.20086796870012 3.52617709414591 2.59979625578436 2.59979625578436 2.59979625578436 2.59979625578436 3.62754700466668 2.59979625578436 2.59979625578436 2.59979625578436 2.59979625578436 3.72490722702518 2.59979625578436 3.86635365411974 2.59979625578436 2.59979625578436 2.59979625578436 2.59979625578436 2.59979625578436 2.59979625578436 2.59979625578436 2.59979625578436 2.59979625578436 3.4930121375438 2.59979625578436 2.59979625578436 3.8668276827447 2.59979625578436 2.59979625578436 2.59979625578436 2.59979625578436 3.63077662772523 2.59979625578436 3.29249169049875 3.10989770956048 2.59979625578436 3.23212901003371 2.59979625578436 3.47624966748319 2.59979625578436 2.59979625578436 2.59979625578436 2.59979625578436 2.59979625578436 2.59979625578436 2.59979625578436 3.67786292960522 2.59979625578436 3.59169467750925 2.59979625578436 2.59979625578436 2.59979625578436 3.61328877298459 2.59979625578436 4.16824842846476 3.07907070398862 2.59979625578436 2.59979625578436 3.27304933687551 2.59979625578436 2.59979625578436 3.06791173847519 2.59979625578436 2.59979625578436 2.59979625578436 2.59979625578436 2.59979625578436 3.05008182588941 2.59979625578436 2.59979625578436 2.59979625578436 2.59979625578436 2.59979625578436 2.59979625578436 2.59979625578436 3.286972458873 3.13872541349518 2.59979625578436 2.59979625578436 2.59979625578436 2.59979625578436 2.59979625578436 3.46370293381128 2.59979625578436 3.14854429515482 2.59979625578436 2.59979625578436 3.43400258277707 2.59979625578436 2.59979625578436 2.59979625578436 3.23404875933684 2.59979625578436 2.59979625578436 2.59979625578436 2.59979625578436 2.59979625578436 3.51243713826058 2.59979625578436 2.59979625578436 2.59979625578436 2.59979625578436 3.05552170562978 2.59979625578436 2.59979625578436 2.59979625578436 2.59979625578436 4.03763218464974 2.59979625578436 3.4189762416518 3.81804153400125 3.13846362547094 3.02884003678921 3.26880893046291 3.72583742587149 2.59979625578436 2.59979625578436 3.13501077494869 2.59979625578436 3.16701331005524 2.59979625578436 2.59979625578436 3.07465554562221 2.59979625578436 2.59979625578436 2.59979625578436 2.59979625578436 2.59979625578436 2.59979625578436 3.59998890923774 2.59979625578436 2.59979625578436 3.11361203837832 2.59979625578436 2.59979625578436 2.59979625578436 3.04244381450743 3.02883382542909 3.15566167985817 2.59979625578436 2.59979625578436 2.59979625578436 3.23306554339514 2.59979625578436 2.59979625578436 3.29524616250881 2.59979625578436 2.59979625578436 3.22221931818771 3.21994986238806 2.59979625578436 2.59979625578436 2.59979625578436 3.83188735656536 2.59979625578436 2.59979625578436 2.59979625578436 3.16689536194367 4.29881745630782 3.32619170863699 2.59979625578436 2.59979625578436 2.59979625578436 3.2670926519256 3.20579552351965 2.59979625578436 3.32563966480586 2.59979625578436 3.27611731718091 2.59979625578436 3.50450419362394 2.59979625578436 2.59979625578436 2.59979625578436 3.20006221402401 3.13294224426404 2.59979625578436 3.15782640238907 2.59979625578436 3.73288062577153 2.59979625578436 2.59979625578436 2.59979625578436 2.59979625578436 3.14584555959347 3.20780008800332 3.888154466523 2.59979625578436 2.59979625578436 3.13920880252861 2.59979625578436 2.59979625578436 3.19677433375722 3.43218861185877 2.59979625578436 2.59979625578436 3.1852947067468 4.03341287972796 3.73905338952055 2.59979625578436 3.13246240288098 3.17150791081674 2.59979625578436 3.12024369940562 2.59979625578436 2.59979625578436 2.59979625578436 2.59979625578436 4.41177966180513 3.18614183435273 3.32702834205485 2.59979625578436 3.18760828080912 3.14550218000467 3.58532907336892 2.59979625578436 2.59979625578436 2.59979625578436 3.83967356672246 2.59979625578436 3.48326144687435 2.59979625578436 3.17356662868593 4.35280963123044 2.59979625578436 3.22228357111191 2.59979625578436 2.59979625578436 3.12232509438277 2.59979625578436 3.07270803269098 2.59979625578436 2.59979625578436 2.59979625578436 3.05198833785288 3.45647313848074 3.35219443992066 2.59979625578436 2.59979625578436 2.59979625578436 2.59979625578436 3.11424136611794 2.59979625578436 2.59979625578436 2.59979625578436 2.59979625578436 2.59979625578436 2.59979625578436 2.59979625578436 3.50842549389157 3.21644556534013 2.59979625578436 2.59979625578436 3.18590979373873 3.88433315935748 2.59979625578436 3.3438924755943 2.59979625578436 2.59979625578436 3.16495280147876 4.3369582913703 2.59979625578436 2.59979625578436 2.59979625578436 3.67305830484125 4.19806857068856 2.59979625578436 3.02411260142883 2.59979625578436 4.12337786434941 2.59979625578436 3.18526268121318 2.59979625578436 2.59979625578436 4.14728767738682 3.19446987617811 2.59979625578436 3.17865863106762 2.59979625578436 3.56638868567901 3.07280994667388 3.29274630253399 3.08857273903009 3.20150989367274 3.39636825993239 2.59979625578436 2.59979625578436 2.59979625578436 2.59979625578436 4.02281133458738 3.14223713453464 2.59979625578436 2.59979625578436 2.59979625578436 4.09883801944939 2.59979625578436 4.54807081784639 3.13261469345293 2.59979625578436 2.59979625578436 3.14307563156158 2.59979625578436 2.59979625578436 2.59979625578436 3.71852051554227 2.59979625578436 2.59979625578436 2.59979625578436 2.59979625578436 3.17763575246582 3.08587502403935 3.26884182041456 3.06075262526231 3.54211256810747 4.27360562182038 3.85195295809741 3.29631831669058 3.66470869978415 2.59979625578436 3.20913638165412 2.59979625578436 2.59979625578436 2.59979625578436 2.59979625578436 2.59979625578436 3.21036400817574 2.59979625578436 2.59979625578436 3.09519307076167 2.59979625578436 3.20409142510325 3.17264699689973 3.25463556543704 2.59979625578436 3.29707522516397 2.59979625578436 3.15073138801272 3.72820483460979 2.59979625578436 2.59979625578436 3.35646070222803 2.59979625578436 2.59979625578436 3.07415123844217 2.59979625578436 4.70831378474388 2.59979625578436 3.03367268315916 2.59979625578436 2.59979625578436 2.59979625578436 3.06134786401126 2.96925739016971 3.19857785665936 2.59979625578436 3.27667244084487 2.59979625578436 2.59979625578436 2.59979625578436 2.59979625578436 2.59979625578436 3.22344610197473 2.59979625578436 2.59979625578436 3.6698074420928 3.90786300452943 3.41054618312097 3.12339831546568 3.5865668184866 2.59979625578436 3.88081791435872 3.29886172274126 2.59979625578436 3.13125931646859 3.25894527343764 2.59979625578436 2.59979625578436 2.59979625578436 2.59979625578436 3.04948717202689 2.59979625578436 3.63524919302644 2.59979625578436 2.59979625578436 3.61037900404286 3.32182210435295 2.59979625578436 3.73237032599509 3.35334699951933 2.59979625578436 2.59979625578436 2.59979625578436 2.59979625578436 2.59979625578436 2.59979625578436 3.46018629838077 2.59979625578436 3.89363607006768 3.19302232415317 3.58442279894073 3.93487658450198 2.59979625578436 2.59979625578436 2.59979625578436 2.59979625578436 2.59979625578436 2.59979625578436 2.59979625578436 3.60331710313577 2.59979625578436 3.73460818262302 3.12551148095829 3.3258524402005 3.26388014084464 2.59979625578436 3.35631907845476 2.59979625578436 3.19701343765189 2.59979625578436 3.0680091370017 3.61785560135177 2.59979625578436 3.48022939644345 3.26482453652333 3.17231317506197 2.59979625578436 2.59979625578436 2.59979625578436 2.59979625578436 2.59979625578436 2.59979625578436 2.59979625578436 2.59979625578436 3.23307136903005 2.59979625578436 3.41253877880521 3.83802065190376 2.59979625578436 3.54425400981323 2.59979625578436 2.59979625578436 2.59979625578436 3.23264526912839 2.59979625578436 3.11516147797062 2.59979625578436 4.04260935394769 2.59979625578436 3.35007378670469 2.59979625578436 2.59979625578436 2.59979625578436 2.59979625578436 3.95477570401005 2.59979625578436 2.59979625578436 2.59979625578436 3.11976522407249 3.96475469383661 3.12701290025836 2.59979625578436 2.59979625578436 2.59979625578436 2.59979625578436 2.59979625578436 3.32444621738729 3.3372256094953 3.32526864023558 2.59979625578436 3.13899408145671 3.29891955515538 3.75740724443029 3.44382243362458 3.22666753937026 2.59979625578436 2.59979625578436 3.51765059569321 3.03997188674666 3.1975645660093 2.59979625578436 2.59979625578436 3.29901172108088 2.59979625578436 2.59979625578436 3.43317001835428 3.28720428082605 3.16296043660998 2.59979625578436 2.59979625578436 2.59979625578436 2.59979625578436 3.74746792533285 3.77443947247914 3.78815434729946 2.59979625578436 2.59979625578436 3.80860520056819 2.59979625578436 3.14192697751166 2.59979625578436 3.17879938663296 4.16860110615025 3.47359458653169 3.54190319695318 2.59979625578436 2.59979625578436 2.59979625578436 2.59979625578436 3.57562914998343 2.59979625578436 2.59979625578436 3.81753879539291 3.1664216170609 2.59979625578436 3.07812638981679 2.59979625578436 3.35112322452084 3.11190764297675 3.0753039300318 2.59979625578436 3.02196137564689 3.2004768242502 3.32081634279933 2.59979625578436 3.20566299976803 2.59979625578436 2.59979625578436 2.59979625578436 3.10040922476677 2.59979625578436 2.59979625578436 2.59979625578436 2.59979625578436 2.59979625578436 3.36586943173339 2.59979625578436 2.59979625578436 2.59979625578436 2.59979625578436 3.1066138352018 3.60066604531036 2.59979625578436 3.60091484347649 2.59979625578436 2.59979625578436 2.59979625578436 2.59979625578436 3.54082805027927 2.59979625578436 2.59979625578436 3.20491354779203 2.59979625578436 3.98913164878897 2.59979625578436 2.59979625578436 2.59979625578436 2.59979625578436 3.5091143569893 2.59979625578436 3.15184207342633 2.59979625578436 2.59979625578436 3.90506566321177 2.59979625578436 3.23274696978057 2.59979625578436 3.23836589690278 3.52897576788513 3.23953822414247 2.59979625578436 3.36404641342157 2.59979625578436 2.59979625578436 2.59979625578436 3.20178576582288 2.59979625578436 2.59979625578436 3.78408828162141 2.59979625578436 3.21867299731733 2.59979625578436 2.59979625578436 2.59979625578436 2.59979625578436 2.59979625578436 2.59979625578436 2.59979625578436 3.72155046908345 2.59979625578436 3.34444953840647 2.59979625578436 2.59979625578436 2.59979625578436 2.59979625578436 3.6661895749198 3.170552578228 2.59979625578436 3.46270972026923 2.59979625578436 2.59979625578436 2.59979625578436 2.59979625578436 2.59979625578436 2.59979625578436 3.97274571856209 2.59979625578436 2.59979625578436 3.06980125949796 3.34233340375088 3.09452231295659 2.59979625578436 2.59979625578436 2.59979625578436 2.59979625578436 2.59979625578436 2.59979625578436 3.15183655154252 3.86313458589679 3.55337202861871 3.31593868767472 3.55209065070327 2.59979625578436 2.59979625578436 2.59979625578436 2.98900452407651 3.13093185640013 2.59979625578436 3.18764437601324 2.59979625578436 3.39845749303654 3.09629371888845 2.59979625578436 2.59979625578436 3.85621683125486 2.59979625578436 2.59979625578436 2.59979625578436 2.59979625578436 2.59979625578436 2.59979625578436 3.5302863255487 2.59979625578436 2.59979625578436 2.59979625578436 2.59979625578436 2.59979625578436 2.59979625578436 3.2568317893317 3.17310155599223 3.53005056540587 2.59979625578436 2.59979625578436 2.59979625578436 3.48287750794055 2.59979625578436 2.59979625578436 3.059035661787 2.59979625578436 3.28948764884999 3.38630181835361 2.59979625578436 2.59979625578436 2.59979625578436 3.10048140825537 3.61555750542542 2.59979625578436 2.59979625578436 3.65463134791335 4.18231982885692 3.06746869606695 3.93512453557474 2.59979625578436 2.59979625578436 3.13558510809591 3.15933397875847 2.59979625578436 2.59979625578436 2.59979625578436 2.59979625578436 2.59979625578436 3.3795575152963 3.57746323624451 2.59979625578436 3.1964791051938 2.59979625578436 2.59979625578436 3.15164342911053 2.59979625578436 2.59979625578436 2.59979625578436 2.59979625578436 2.59979625578436 3.21916247304854 4.53691369639324 2.59979625578436 3.78979541414061 3.03374484675826 2.59979625578436 2.59979625578436 3.39575812278152 2.59979625578436 2.59979625578436 2.59979625578436 3.03967187552959 3.0292052725966 2.59979625578436 2.59979625578436 3.13232547685039 3.92496321100403 3.12984163088293 2.59979625578436 2.59979625578436 2.59979625578436
Manes.02G184400.v6.1 4.24883441465084 4.42826423694023 5.15310279482178 4.80097922624498 4.65235692007504 4.54151371017192 4.82244127615827 4.88723256958588 5.02792158047711 5.1656712379421 4.78868068267852 4.42634021840582 4.53547771978807 4.54430539374415 4.59376955023299 4.96228020819151 4.74732202935507 3.80123086013542 5.09266556509166 5.40409699044359 3.93330581446344 4.25817351072512 5.1383277195669 4.81204565198095 4.99693803974958 4.46631516103956 4.56488537596343 2.59979625578436 4.23901665491107 4.40088637884236 4.08082635425553 4.31783429356664 4.71603199064818 4.66312635787297 4.57001279011813 4.38339172483685 4.44223737455536 4.43256995137818 4.6688296873336 4.46750083579413 4.70559864717939 4.56163846900659 4.58022657659151 5.61443049187061 4.95685828248663 4.47332253776202 4.66279150503492 4.19509937476731 4.58683379418975 4.48443846172709 4.21903836334348 4.97695982579704 5.01166750843531 4.34285777227897 4.47327564609701 4.92013364930958 3.91863515612942 4.62437017523569 4.67978478050335 4.30270472644358 5.2471420816305 4.06320435278893 5.04095187432143 5.50880681331723 4.27131633138368 4.94899247837159 4.80521216260492 4.77351046497194 4.49082931894251 4.4971504729167 4.75834659206752 4.77589602622428 4.06454972850657 5.36305375509599 5.95817866039323 4.53439994614756 4.4421290899167 4.00618526174694 4.09571182980549 4.14619454260098 4.12548358498649 3.9726884326862 4.60214325663936 4.51205729740959 4.37894535409083 5.41027804287586 5.16891163731047 4.39002622039475 4.51686458404098 4.57306449828947 4.75654633841196 4.7884396433072 4.66343872638935 5.06066535514965 5.6713578930303 4.52374476005466 5.35428070408702 4.24966718508468 5.34370529118994 4.48069130754149 4.82702264398632 5.38210378276521 4.45243663337684 4.71037218797622 2.59979625578436 4.8992222222035 5.48488985309788 4.37017741638405 4.09638608810693 4.3335261812886 5.28439945953896 4.9851155771162 4.09776765168588 4.41749325203936 5.67228931414433 4.40903198082104 5.30134758582608 4.56704101812582 4.06807985226513 4.96095197141075 4.48517688539081 5.80656547275599 4.74538110722319 5.34350224939175 4.86027797943844 5.03307212778648 6.04239344114976 5.01165660883931 4.73248058554761 4.88361491259267 3.4373015361164 4.85910388137775 4.45340113564615 4.9023570805097 4.96164833030015 5.0624432846751 5.17430641952311 4.06754010972667 4.68163825002303 4.78092750047691 4.14277291542266 5.20073508114004 4.56939882112423 5.38408064811962 4.44149024994265 4.64686276054402 5.24002811170421 4.54593570232936 5.46474548473479 2.59979625578436 4.4217710184802 4.78424783327956 4.23988316562346 5.17678001902386 4.74490529112608 4.56518894504084 5.33201104372392 4.62511388769689 4.6592295833138 4.66901894411565 4.16040063351204 4.60329019470343 4.59107908881119 5.07390357712564 4.80177612577726 5.09486655806746 5.21608138159637 4.28681519019814 2.59979625578436 4.61058160745126 4.61441975474586 5.35380199546265 4.03703509863241 5.26185688874814 4.69289133929722 4.40445798339019 4.79237329793659 4.41115499857186 5.06583120487056 2.59979625578436 4.66581631008651 5.01194293982599 4.72213811649948 4.65799851845224 5.09594362197316 4.86426341344168 4.99742039474156 4.25563809211142 5.46116239503998 4.57403692672625 4.40314156626241 5.09012974327686 5.25009910298326 4.36868048377418 5.19067432228209 4.62433395227801 5.33017436545569 4.54706789267843 4.00938276135698 5.45583759730855 4.36136542886796 5.00212591355455 5.07929428210887 4.59402258393028 5.51891960605537 4.34940330035893 4.96849225965873 4.94486706098072 4.33676872940916 5.50799884931642 4.54001079764501 4.6766351885701 4.54990356490969 4.67886184523598 4.63525558027175 4.40806347636787 5.14911459047735 5.7045980162599 4.80089919246676 5.32012412804304 5.34069583723118 4.6683011171249 4.66496412858191 4.69170266063917 5.82616336270468 4.83897329277406 2.59979625578436 4.88515165016035 5.87583798697903 4.94021148923929 4.73258648521484 4.50943146421779 5.36006559329345 4.2156737729944 5.20349553657142 5.01860553853324 4.51404034452672 4.9514363774949 4.65462856920226 4.74502704957462 4.73891770992549 4.96301524199185 6.14382396160865 4.39152338898023 5.37179165217382 4.82686147942411 4.81664226026215 5.50841332319435 5.45896339198581 5.06958232505761 4.84010752971864 4.55978999932429 5.1126570222891 4.30700673531511 5.01370185546452 4.36196945155378 5.07827029939679 5.49115305296387 4.08592064442753 5.15366435391312 4.7830822525554 4.47836263248683 5.38021920292406 4.20659995014373 5.63884019334211 4.22994528057576 4.70410445284746 4.92332822780255 4.74165541195925 4.81146404610863 4.6427185525974 4.45580925641567 4.38772929930013 4.74596869282233 4.95230374520038 4.43263503486134 4.50104494465645 6.23259248789457 5.40062108789936 4.36054307813705 5.25968004057833 4.83515656222832 5.03722321135051 6.53764761314901 4.60624524558677 4.96022312844202 4.52291678460724 4.5321189244764 5.66272342818263 5.17559124138222 5.54845768243928 4.61782403153636 4.29411116576147 5.67912032826182 5.16805011891948 5.16337108547952 5.0509558745489 4.97339756388322 5.72846692048709 4.30730283440983 4.71207568675499 4.62332069599525 4.74109195510456 6.01102629823119 4.63075346079418 4.49843194562584 5.10281796844176 4.72364874977141 5.03947276151777 4.45012131433073 5.0735011843973 5.57775130166581 5.07666512587529 6.06461086181547 4.93992216853494 5.24018460113386 4.69409528239347 4.7023371933689 5.49339600136409 4.58590161274249 4.83783510084934 4.04691236581746 4.67358275573768 5.72102725110525 4.08975469002555 4.80230902338074 5.01672989679961 4.82740662209395 5.54356023380213 4.85089062593842 4.55346560060422 5.1627244093492 2.59979625578436 5.46918155584715 4.50115183470893 5.68075938132351 4.73285311936481 5.43963499261077 5.45049654293907 4.45245784856164 4.81536574332852 2.59979625578436 5.21168814421686 4.91749164706016 4.53186021227521 5.63392550687957 4.6080964384032 4.46783336864851 5.33456752291734 4.73946468036379 5.09165806693915 4.83364311043483 4.92073614050386 5.34511450514833 4.54617360444604 5.11618390902062 5.43047218604944 4.8557303128943 5.61131000327497 4.19566382899606 4.32252932440454 4.40565566835065 4.93078622930047 4.67260280311153 4.70493072815731 5.13138018106427 3.93388340480447 4.830348930702 4.54900877955604 5.21311995524198 4.94330327211487 4.99995845292936 4.64094910526421 4.81466505833834 4.80640965075616 4.36400799834302 5.12073897745268 5.31422682682486 4.65021244858925 4.8147749207708 5.35735921606291 5.06153055257704 4.20317080722368 4.56468463199273 4.95089463537558 4.9534892142537 4.90814312484013 4.59148139820964 5.15209438764969 5.10467421920338 4.36631782428953 5.53260901940399 4.50177289683727 2.59979625578436 5.96839372569524 2.59979625578436 5.77159279077514 4.4626995227423 4.79436101604672 4.45994324232863 4.75891488180852 4.74240576037484 4.54670517287729 4.80879643523318 5.62668970508266 4.36983758403627 4.81111689527169 4.23781596648324 4.37000824473682 5.07558246066152 4.29149192570018 4.96610820864432 4.31987380317055 5.28143113260337 4.55052264915921 4.78417039415264 5.06714015159537 3.91732859739361 4.73051259097806 5.30455101167826 4.93195600018434 4.92983254831176 5.15683009945349 4.91493457862831 6.6893919793605 5.63678037632992 5.38058342782218 5.09672144988387 5.35846789253263 5.85702877112792 5.31771661908017 4.9534636389059 4.86861580333848 5.1429368397336 6.67716266436407 4.32017607840198 5.83954867699672 4.1961980985644 5.3387180893012 6.41089282974413 5.21102091645294 5.27904483386043 4.56039387195111 4.77691364228542 6.78282409884879 4.72457797933243 5.54927284734067 4.92317559291081 4.79268532281215 6.10444612609999 4.56599390073174 5.30367873564845 5.56255625807073 3.85494580305507 6.129784346443 4.23738456654152 4.96796483494313 4.99450574249604 4.72358469123705 6.38314844748922 5.01367146175682 4.58097107882744 4.73039417858898 4.77925593147348 6.24891888003054 5.38035927223468 5.11742022388304 3.91918525734912 4.8346915290501 5.71513487435301 5.59808151498545 4.63024924495508 4.60008419496742 4.55037642166237 4.69791007343076 5.71883669116781 4.24422088406746 3.94059545112726 4.56220737271307 4.39272052798781 5.31626506972042 4.77584061965053 3.96850025075125 5.31900264834471 4.80801168131959 5.04129399128665 6.3811581025713 4.15048532608419 4.62605790548004 4.62700783559613 5.46121036156711 4.47081803567938 4.96919341620255 5.14564956726213 4.9604440276711 4.86416920263528 4.38165808122808 5.16871073541656 4.38627816225486 4.54507982488406 4.90273180478721 4.24439269052971 3.93481781821329 4.46935682356672 4.93396664425788 4.84449424187112 3.78036332938571 4.64595945874395 4.36547338454204 4.81808341901384 5.17374065621429 4.38443151589026 4.80906436024723 4.84988125330787 4.06940132905997 4.35700291707143 4.55453009598739 5.25554788167002 4.61945725433758 4.89744325363977 5.59067476462932 4.74552113005329 5.30859281875666 4.73209038987608 5.0285572434843 4.92472015546108 4.17611047648299 4.58341587536467 3.58686561369776 4.5920426532213 5.06461018657918 5.36343335309083 4.56838311393364 4.96632434037292 4.92512649056412 4.6323651199473 4.44325990587649 4.94211524277652 4.69684545549118 4.9867814338827 4.46655869339665 4.68546670263117 5.39166485304931 4.90457310691393 4.67603057894539 6.16948114352805 4.42472340312659 5.01733610982121 4.39882080243722 5.16636287735427 6.53098469845077 4.41650519238326 4.68896530723652 4.81255674658743 4.56157025870542 4.3594840723162 4.75526143800682 4.85033146210882 5.60081711081672 4.74942865197568 4.59947960474485 4.47527978581881 4.8875615872896 4.94810103140986 4.35176810920911 4.33925168448929 5.50563915667433 5.06353588281888 4.09181245676974 5.74824648396208 5.48267895613219 5.09696047072261 5.43846308275631 5.20685437252682 6.62351336778116 5.08405778215169 5.30901145004555 6.20902061334975 4.65727410756924 6.0009977080941 5.52117613272394 4.91633544453321 4.73865592735794 4.37006201832097 4.89658329611284 4.96296786462028 5.51507825687979 4.80882801883897 4.79908395491552 5.17324507954588 4.97961921365209 4.27613165774428 5.04681725976668 4.33435273413858 6.69610664962768 5.58962691594096 4.6930636712557 4.93794310357392 4.96525154018265 6.23249514228486 4.40048863829571 4.93323785282274 5.20346112206938 4.46503316501129 5.44715388207657 5.3471121544228 5.06082967706806 5.54651316427796 4.63071302001044 6.04677016520936 5.5956867854269 5.0865482931154 5.10780624251089 4.89074277168481 5.44285313125889 5.38251775769766 5.59595563983764 2.59979625578436 4.57795743919968 4.54870493750506 5.08862668919055 6.55485848710159 5.32201113598147 5.23186142205322 5.5012652829724 5.72296350141404 4.57565548536882 5.99159582542454 4.85543920423755 5.12126944497535 2.59979625578436 5.93444760293407 5.09459003015153 4.82141278303973 5.41395463824505 4.88550057376193 6.42539569248954 5.48210569036016 6.03754579994022 4.55830123123497 4.14915170381383 5.85178802226161 5.15661387809233 4.87889196002195 5.14295239634672 5.15720302817073 5.08776833302072 5.14802324150041 5.22378832116665 6.33452478533734 4.22806184159642 4.88394475000689 4.92541343083515 4.45551735594657 5.12201830103915 5.27541469028703 5.46760482016238 7.02462233207882 4.51445717335122 5.43596346382878 5.08575857217758 5.06558683097831 6.04554341774294 4.49696253404644 4.812253661766 4.88266953146706 4.45824263689333 5.01583944196959 6.40503510619584 4.88372630162165 5.68070397836886 5.30741818540449 4.27913665874054 5.27115086760374 5.13830505651592 5.50439987998719 5.05732062186306 5.34159349824898 4.54875480459798 4.62220841965315 6.28344180253306 5.56222989347428 5.13351688984727 4.66564266095352 4.99848135794484 4.8646801284605 5.37325073172936 6.09355418748986 5.43284111539091 3.61482800661992 5.50035941480492 4.79228556935476 4.02325558256586 4.06308466702469 5.14719561311967 5.21090351264654 4.70409069279434 4.44445085305624 4.29452509294461 5.90037843131118 4.33657181639478 5.03035785202443 5.68678638478205 5.03969586030573 5.98302023149109 4.65485542339702 4.88106877030466 4.72921576481272 4.18739966450359 4.79214970493576 4.98240027873282 4.96593006366991 5.25794863321389 4.61052090343019 4.78112381890717 4.59338963296484 6.32542543344444 5.09909668427272 5.22336625071022 5.41468417063601 4.89497328594974 4.73235750404557 4.57326932612123 5.16915444856664 3.51041138144057 4.70823239776002 4.81618655574051 5.40380849898893 4.66691116132396 4.03220279342584 6.84045345327634 5.3195590470419 5.62895353948967 4.60469712513921 5.61088024143791 4.65198676658881 4.84110733217122 6.14159605667836 4.71838677551019 4.777410855071 5.42302965091955 4.9188852210931 5.16657840090459 5.11261502089334 4.96025490637404 6.81018763904476 4.87462196839541 5.1152217925014 4.79918143079972 5.50458445758454 7.43711604678136 4.89579154953124 5.24359153256388 4.76700126465001 4.62668287946832 5.36297489105386 5.2552446976936 5.08934324792785
Manes.02G184500.v6.1 3.53645259620206 3.70064765159346 3.71549495657408 3.75038115458394 2.59979625578436 2.59979625578436 2.59979625578436 3.11445218865464 2.59979625578436 2.59979625578436 3.05243133298284 2.59979625578436 3.73534509664815 4.54430539374415 3.18275097244238 2.59979625578436 2.59979625578436 4.25595750004627 2.59979625578436 2.59979625578436 3.2129912889402 3.52016582779557 3.34744421400159 3.03555783025232 2.59979625578436 2.59979625578436 2.59979625578436 3.45517244682011 2.59979625578436 2.59979625578436 2.59979625578436 2.59979625578436 3.17378617670681 3.43608939074294 2.59979625578436 2.59979625578436 2.59979625578436 3.46275402627941 4.05492540605776 2.59979625578436 2.59979625578436 3.48818612228433 3.75549922483877 2.59979625578436 2.59979625578436 2.59979625578436 2.59979625578436 2.59979625578436 2.59979625578436 2.59979625578436 2.59979625578436 3.40243768725699 3.50303880328295 3.24874933285914 2.59979625578436 2.59979625578436 2.59979625578436 3.48202483941218 2.59979625578436 3.35998747224409 3.52062149520576 3.65578745514055 3.81153240774204 2.59979625578436 4.10998502064306 2.59979625578436 2.59979625578436 3.88978140955266 3.33289544367448 3.14104836382465 2.59979625578436 2.59979625578436 3.7753725235791 5.36305375509599 2.59979625578436 2.59979625578436 3.12344627707087 3.86698300790617 3.94884331452239 3.31752771329381 2.59979625578436 2.59979625578436 2.59979625578436 2.59979625578436 3.30853211464194 2.59979625578436 3.2399573595933 3.39107561198341 2.59979625578436 2.59979625578436 3.24973940342139 3.37075857297035 3.11194123837751 3.10301656909335 2.59979625578436 2.59979625578436 2.59979625578436 2.59979625578436 3.45191339399238 2.59979625578436 2.59979625578436 3.10849398345359 2.59979625578436 3.54365946573046 2.59979625578436 2.59979625578436 3.25897070105676 2.59979625578436 2.59979625578436 2.59979625578436 3.45516001602998 2.59979625578436 2.59979625578436 3.92476114188559 2.59979625578436 4.18967018362555 2.59979625578436 2.59979625578436 3.40831739229295 2.59979625578436 3.08797719378391 2.59979625578436 3.45460970656978 3.79545278377254 3.21041768747788 3.52116708325194 2.59979625578436 2.59979625578436 2.59979625578436 3.14854429515482 2.59979625578436 2.59979625578436 3.0212344291614 3.43950802520564 2.59979625578436 2.59979625578436 2.59979625578436 2.59979625578436 3.11715769885859 3.38823800246194 2.59979625578436 2.59979625578436 3.25041757009826 3.93217819050907 3.31164659151673 3.44853243386928 3.16768203400873 2.59979625578436 3.41192620209667 2.59979625578436 2.59979625578436 3.17781093920006 3.09669850574795 4.11947148752106 3.4189762416518 3.07194257290571 2.59979625578436 2.59979625578436 2.59979625578436 3.32259926914112 2.59979625578436 3.04070355142447 3.13501077494869 3.90727234123115 2.59979625578436 3.33191960041971 2.59979625578436 2.59979625578436 2.59979625578436 3.11037841164054 2.59979625578436 3.13618426178944 2.59979625578436 3.06384658117584 3.59998890923774 3.06457845309048 3.16417745732558 3.11361203837832 3.56372893638002 2.59979625578436 3.40966077442767 3.2233869813897 2.59979625578436 3.27853162965225 2.59979625578436 3.13068999412181 2.59979625578436 3.04936763595227 3.78296797290542 3.79609671152573 3.44756539621456 3.35169926356515 2.59979625578436 2.59979625578436 2.95967134658604 2.59979625578436 2.59979625578436 2.59979625578436 3.32529133428012 3.01337418459523 2.59979625578436 2.59979625578436 2.59979625578436 2.59979625578436 2.59979625578436 2.59979625578436 2.59979625578436 2.59979625578436 2.59979625578436 3.45073439548337 2.59979625578436 3.11572183528983 2.59979625578436 3.08019605297528 3.04879652493302 4.44397933374375 4.25308974748042 2.59979625578436 2.59979625578436 2.59979625578436 2.59979625578436 2.59979625578436 2.59979625578436 3.05392758145134 2.59979625578436 2.59979625578436 2.59979625578436 2.59979625578436 2.59979625578436 3.36755256724442 3.0312983665093 3.06852274975295 2.59979625578436 2.59979625578436 2.59979625578436 2.59979625578436 2.59979625578436 2.59979625578436 2.59979625578436 3.14997929703986 3.5030039551816 2.59979625578436 2.59979625578436 2.59979625578436 2.59979625578436 2.59979625578436 2.59979625578436 2.59979625578436 3.12024369940562 3.06159220116022 2.59979625578436 2.59979625578436 2.59979625578436 2.59979625578436 2.59979625578436 3.61792181462924 2.59979625578436 2.59979625578436 3.36707522615221 3.17608306896042 3.23544690453558 3.15498124947046 2.59979625578436 2.59979625578436 2.59979625578436 3.11512830171232 3.4011667831687 2.59979625578436 3.13449354499906 3.415894803482 2.59979625578436 3.29543486065326 2.59979625578436 2.59979625578436 3.06864531641847 3.41181455865871 3.05448293938791 2.59979625578436 2.59979625578436 2.59979625578436 3.30262129821875 2.59979625578436 2.59979625578436 2.59979625578436 2.59979625578436 3.19944276628065 2.59979625578436 2.59979625578436 2.59979625578436 2.59979625578436 3.17749061347233 2.59979625578436 2.59979625578436 2.59979625578436 2.59979625578436 2.59979625578436 2.59979625578436 3.08962850859985 2.59979625578436 3.09900823605374 3.24661910325328 3.3438924755943 2.59979625578436 2.59979625578436 2.59979625578436 2.59979625578436 3.36089001473455 2.59979625578436 2.59979625578436 2.59979625578436 2.59979625578436 2.59979625578436 2.59979625578436 2.59979625578436 2.59979625578436 2.59979625578436 2.59979625578436 3.45416095825858 2.59979625578436 2.59979625578436 2.59979625578436 2.59979625578436 2.59979625578436 3.11444189945037 2.59979625578436 3.53367633021917 3.29274630253399 3.08857273903009 2.59979625578436 2.59979625578436 3.15924501044427 3.14710624753656 2.59979625578436 2.59979625578436 2.59979625578436 2.59979625578436 2.59979625578436 2.59979625578436 2.59979625578436 2.59979625578436 3.14215221956444 2.59979625578436 3.13261469345293 3.33517525269574 2.59979625578436 3.14307563156158 3.0961917105276 2.59979625578436 2.59979625578436 3.25631718321301 3.25721121744889 2.59979625578436 2.59979625578436 2.59979625578436 3.17763575246582 2.59979625578436 2.59979625578436 2.59979625578436 2.59979625578436 2.59979625578436 2.59979625578436 2.59979625578436 2.59979625578436 2.59979625578436 2.59979625578436 2.59979625578436 2.59979625578436 3.10996514328171 3.15779812644779 3.16047819545527 3.64240369458124 3.33690766491106 2.59979625578436 2.59979625578436 2.59979625578436 3.02864738326235 3.40477900251321 3.06480719808051 3.20164312672398 2.59979625578436 2.59979625578436 2.99054227134901 2.59979625578436 3.3195691347463 2.59979625578436 2.9813665940389 2.59979625578436 2.59979625578436 2.59979625578436 2.59979625578436 3.35812029621829 2.59979625578436 2.59979625578436 2.59979625578436 3.15110900783788 2.59979625578436 3.06134786401126 2.96925739016971 2.59979625578436 2.59979625578436 2.59979625578436 3.14919715036927 2.59979625578436 2.59979625578436 2.59979625578436 2.59979625578436 2.59979625578436 2.59979625578436 2.59979625578436 2.59979625578436 2.59979625578436 3.07195668903267 2.59979625578436 2.59979625578436 2.59979625578436 3.30034534379421 2.59979625578436 2.59979625578436 3.6456884204348 2.59979625578436 2.59979625578436 2.98080741821271 2.59979625578436 2.59979625578436 3.04948717202689 2.59979625578436 2.59979625578436 2.59979625578436 2.59979625578436 2.59979625578436 2.59979625578436 2.59979625578436 2.59979625578436 2.59979625578436 2.59979625578436 2.59979625578436 2.59979625578436 2.59979625578436 2.59979625578436 2.59979625578436 2.59979625578436 3.39871373980224 2.59979625578436 2.59979625578436 2.59979625578436 2.59979625578436 2.59979625578436 3.20412094079488 2.59979625578436 3.0755768791799 2.59979625578436 3.26616395938827 2.59979625578436 3.24203518046687 2.59979625578436 2.59979625578436 2.59979625578436 2.59979625578436 3.07142817417063 2.59979625578436 2.59979625578436 2.59979625578436 4.01563570072702 3.10730057077166 2.59979625578436 3.19560163765469 2.59979625578436 2.59979625578436 3.53231847300873 2.59979625578436 2.59979625578436 2.59979625578436 3.01490231394773 4.33243112526806 2.59979625578436 2.59979625578436 3.48189063170724 3.94059545112726 3.23307136903005 3.37057561147686 2.59979625578436 2.59979625578436 2.59979625578436 2.59979625578436 2.59979625578436 2.59979625578436 2.59979625578436 2.59979625578436 2.59979625578436 2.59979625578436 3.1553627006671 2.59979625578436 3.68506792659287 3.35007378670469 3.79310751526196 2.59979625578436 2.59979625578436 3.37150153489142 5.21006382587633 2.59979625578436 2.59979625578436 2.59979625578436 3.49105114569248 3.30109143257354 2.59979625578436 2.59979625578436 2.59979625578436 3.46951039942522 3.0992041201342 2.59979625578436 2.59979625578436 3.12404357264528 3.11545540883735 3.13896247932804 3.13899408145671 2.59979625578436 2.59979625578436 2.59979625578436 2.59979625578436 2.59979625578436 2.59979625578436 3.3533297151516 3.21993074199792 3.1975645660093 2.59979625578436 2.59979625578436 2.59979625578436 3.34921949652031 3.30442840010922 2.59979625578436 2.59979625578436 2.59979625578436 2.59979625578436 2.59979625578436 2.59979625578436 2.59979625578436 2.59979625578436 3.29025677866774 2.59979625578436 2.59979625578436 2.59979625578436 2.59979625578436 3.12386348523869 2.59979625578436 2.59979625578436 3.17879938663296 3.32869148150303 2.59979625578436 2.59979625578436 2.59979625578436 2.59979625578436 3.48356159872131 3.0284462862932 3.44879108853492 2.59979625578436 2.59979625578436 2.59979625578436 3.56920007374926 3.33659959047805 2.59979625578436 2.59979625578436 2.59979625578436 3.47784859346025 2.59979625578436 2.59979625578436 2.59979625578436 2.59979625578436 2.59979625578436 2.59979625578436 2.59979625578436 2.59979625578436 2.59979625578436 2.59979625578436 3.10040922476677 3.12724282625815 2.59979625578436 2.59979625578436 3.36204250988082 3.52338752856881 4.08372120898946 3.46235777925282 2.59979625578436 2.59979625578436 4.00275956445404 3.1066138352018 3.18528064700602 2.59979625578436 2.59979625578436 3.75676762154256 2.59979625578436 2.59979625578436 2.59979625578436 2.59979625578436 3.12826845074903 2.59979625578436 2.59979625578436 3.16658854311766 2.59979625578436 3.49948415980588 2.59979625578436 2.59979625578436 2.59979625578436 2.59979625578436 2.59979625578436 5.38519653162789 3.28755938414103 2.59979625578436 2.59979625578436 2.59979625578436 2.59979625578436 2.59979625578436 3.8480818135128 2.59979625578436 3.38020251553063 2.59979625578436 3.53056413452946 2.59979625578436 2.59979625578436 3.0640794104873 2.59979625578436 2.59979625578436 3.17254904508025 3.0945433916009 2.59979625578436 2.59979625578436 3.22322736688131 2.59979625578436 2.59979625578436 3.18330204680804 2.59979625578436 2.59979625578436 2.59979625578436 2.59979625578436 3.13092838849174 2.59979625578436 3.87987953278256 2.59979625578436 3.17666752597553 2.59979625578436 4.30731980806167 3.40187214262271 3.4568536655671 2.59979625578436 3.76689638944811 2.59979625578436 3.50378192147112 2.59979625578436 2.59979625578436 3.45357611062151 3.7341416335537 3.29367264049087 2.59979625578436 2.59979625578436 3.1277135856963 2.59979625578436 2.59979625578436 3.18142001825098 2.59979625578436 2.59979625578436 3.12117286708181 2.59979625578436 3.15183655154252 2.59979625578436 2.59979625578436 2.59979625578436 2.59979625578436 2.59979625578436 2.59979625578436 2.59979625578436 3.37134793688836 3.13093185640013 2.59979625578436 2.59979625578436 2.59979625578436 2.59979625578436 2.59979625578436 2.59979625578436 2.59979625578436 2.59979625578436 3.41735742232595 2.59979625578436 2.59979625578436 2.59979625578436 2.59979625578436 3.61828513834977 2.59979625578436 2.59979625578436 2.59979625578436 2.59979625578436 2.59979625578436 2.59979625578436 2.59979625578436 2.59979625578436 2.59979625578436 3.14301693326046 3.8335430440529 3.40116079843692 2.59979625578436 3.11489981915957 3.67537270766846 4.85822865720014 3.059035661787 2.59979625578436 3.28948764884999 2.59979625578436 2.59979625578436 3.14781871854752 2.59979625578436 2.59979625578436 2.59979625578436 2.59979625578436 2.59979625578436 2.59979625578436 3.2235071789958 2.59979625578436 2.59979625578436 2.59979625578436 2.59979625578436 2.59979625578436 3.38629528969851 3.12751666884428 2.59979625578436 2.59979625578436 2.59979625578436 3.24895042512516 2.59979625578436 2.59979625578436 3.16483281905453 3.43782853744042 3.33771173039697 3.37724948770933 4.18456146236112 2.59979625578436 3.57184811756203 2.59979625578436 3.61108609015459 3.32166868968202 2.59979625578436 2.59979625578436 2.59979625578436 3.20730882339491 2.59979625578436 2.59979625578436 3.14365100473681 3.39575812278152 2.59979625578436 4.18438239810323 2.59979625578436 2.59979625578436 3.63327636685775 2.59979625578436 2.59979625578436 2.59979625578436 2.59979625578436 2.59979625578436 3.27693951010367 3.31064883422489 3.34260516870939
Manes.02G184600.v6.1 2.59979625578436 2.59979625578436 2.59979625578436 2.59979625578436 2.59979625578436 2.59979625578436 2.59979625578436 2.59979625578436 2.59979625578436 2.59979625578436 2.59979625578436 2.59979625578436 2.59979625578436 2.59979625578436 2.59979625578436 2.59979625578436 2.59979625578436 2.59979625578436 3.27626599380655 2.59979625578436 2.59979625578436 2.59979625578436 2.59979625578436 2.59979625578436 2.59979625578436 2.59979625578436 2.59979625578436 2.59979625578436 2.59979625578436 2.59979625578436 2.59979625578436 2.59979625578436 2.59979625578436 4.45760237919995 2.59979625578436 2.59979625578436 2.59979625578436 2.59979625578436 2.59979625578436 2.59979625578436 2.59979625578436 2.59979625578436 2.59979625578436 2.59979625578436 2.59979625578436 2.59979625578436 2.59979625578436 2.59979625578436 2.59979625578436 2.59979625578436 2.59979625578436 2.59979625578436 2.59979625578436 3.24874933285914 2.59979625578436 2.59979625578436 2.59979625578436 2.59979625578436 2.59979625578436 2.59979625578436 2.59979625578436 2.59979625578436 2.59979625578436 2.59979625578436 2.59979625578436 2.59979625578436 2.59979625578436 2.59979625578436 3.4930121375438 2.59979625578436 2.59979625578436 2.59979625578436 2.59979625578436 2.59979625578436 2.59979625578436 2.59979625578436 2.59979625578436 2.59979625578436 2.59979625578436 2.59979625578436 2.59979625578436 2.59979625578436 2.59979625578436 2.59979625578436 2.59979625578436 2.59979625578436 2.59979625578436 2.59979625578436 2.59979625578436 2.59979625578436 2.59979625578436 2.59979625578436 2.59979625578436 3.70362220141525 2.59979625578436 2.59979625578436 2.59979625578436 2.59979625578436 2.59979625578436 3.03824441707797 2.59979625578436 2.59979625578436 2.59979625578436 2.59979625578436 2.59979625578436 2.59979625578436 2.59979625578436 2.59979625578436 2.59979625578436 2.59979625578436 2.59979625578436 2.59979625578436 2.59979625578436 2.59979625578436 2.59979625578436 2.59979625578436 2.59979625578436 2.59979625578436 2.59979625578436 2.59979625578436 2.59979625578436 2.59979625578436 2.59979625578436 2.59979625578436 3.03316965666899 2.59979625578436 2.59979625578436 2.59979625578436 2.59979625578436 2.59979625578436 2.59979625578436 2.59979625578436 2.59979625578436 2.59979625578436 2.59979625578436 2.59979625578436 2.59979625578436 2.59979625578436 2.59979625578436 2.59979625578436 2.59979625578436 2.59979625578436 2.59979625578436 2.59979625578436 2.59979625578436 2.59979625578436 2.59979625578436 2.59979625578436 2.59979625578436 2.59979625578436 2.59979625578436 2.59979625578436 2.59979625578436 2.59979625578436 3.4189762416518 2.59979625578436 2.59979625578436 2.59979625578436 2.59979625578436 3.11353869906184 2.59979625578436 2.59979625578436 2.59979625578436 2.59979625578436 2.59979625578436 2.59979625578436 2.59979625578436 2.59979625578436 2.59979625578436 2.59979625578436 2.59979625578436 2.59979625578436 2.59979625578436 2.59979625578436 3.71277016407694 2.59979625578436 2.59979625578436 2.59979625578436 2.59979625578436 2.59979625578436 2.59979625578436 2.59979625578436 2.59979625578436 2.59979625578436 2.59979625578436 2.59979625578436 2.59979625578436 2.59979625578436 2.59979625578436 2.59979625578436 2.59979625578436 2.59979625578436 2.59979625578436 2.59979625578436 2.59979625578436 2.59979625578436 2.59979625578436 2.59979625578436 2.59979625578436 2.59979625578436 3.45430755514463 2.59979625578436 2.59979625578436 2.59979625578436 2.59979625578436 2.59979625578436 2.59979625578436 2.59979625578436 2.59979625578436 2.59979625578436 2.59979625578436 2.59979625578436 2.59979625578436 2.59979625578436 2.59979625578436 3.30507518886183 2.59979625578436 2.59979625578436 2.59979625578436 2.59979625578436 3.5131653356028 2.59979625578436 2.59979625578436 2.59979625578436 2.59979625578436 2.59979625578436 2.59979625578436 2.59979625578436 2.59979625578436 2.59979625578436 2.59979625578436 2.59979625578436 2.59979625578436 2.59979625578436 2.59979625578436 2.59979625578436 2.59979625578436 2.59979625578436 2.59979625578436 2.59979625578436 2.59979625578436 2.59979625578436 2.59979625578436 2.59979625578436 2.59979625578436 2.59979625578436 2.59979625578436 2.59979625578436 2.59979625578436 2.59979625578436 2.59979625578436 2.59979625578436 2.59979625578436 2.59979625578436 2.59979625578436 3.11671905717742 2.59979625578436 2.59979625578436 2.59979625578436 2.59979625578436 2.59979625578436 2.59979625578436 2.59979625578436 2.59979625578436 2.59979625578436 2.59979625578436 2.59979625578436 2.59979625578436 2.59979625578436 2.59979625578436 2.59979625578436 2.59979625578436 2.59979625578436 2.59979625578436 2.59979625578436 3.97251961287674 2.59979625578436 2.59979625578436 2.59979625578436 2.59979625578436 2.59979625578436 2.59979625578436 2.59979625578436 2.59979625578436 2.59979625578436 2.59979625578436 2.59979625578436 2.59979625578436 2.59979625578436 2.59979625578436 2.59979625578436 2.59979625578436 2.59979625578436 2.59979625578436 2.59979625578436 2.59979625578436 3.79794415864301 2.59979625578436 2.59979625578436 2.59979625578436 2.59979625578436 2.59979625578436 2.59979625578436 2.59979625578436 2.59979625578436 2.59979625578436 2.59979625578436 3.17618018401525 2.59979625578436 2.59979625578436 2.59979625578436 2.59979625578436 2.59979625578436 2.59979625578436 2.59979625578436 2.59979625578436 2.59979625578436 2.59979625578436 2.59979625578436 2.59979625578436 2.59979625578436 2.59979625578436 2.59979625578436 2.59979625578436 2.59979625578436 2.59979625578436 2.59979625578436 2.59979625578436 2.59979625578436 2.59979625578436 2.59979625578436 2.59979625578436 2.59979625578436 2.59979625578436 2.59979625578436 2.59979625578436 2.59979625578436 2.59979625578436 2.59979625578436 2.59979625578436 2.59979625578436 2.59979625578436 2.59979625578436 2.59979625578436 2.59979625578436 2.59979625578436 2.59979625578436 2.59979625578436 2.59979625578436 2.59979625578436 2.59979625578436 2.59979625578436 2.59979625578436 2.59979625578436 2.59979625578436 2.59979625578436 2.59979625578436 2.59979625578436 2.59979625578436 2.59979625578436 2.59979625578436 2.59979625578436 2.59979625578436 2.59979625578436 2.59979625578436 2.59979625578436 3.11937986360436 2.59979625578436 2.59979625578436 2.59979625578436 2.59979625578436 2.59979625578436 2.59979625578436 2.59979625578436 2.59979625578436 2.59979625578436 2.59979625578436 2.59979625578436 2.59979625578436 2.59979625578436 2.59979625578436 2.59979625578436 2.59979625578436 2.59979625578436 2.59979625578436 2.59979625578436 2.59979625578436 3.11932334026827 2.59979625578436 2.59979625578436 2.59979625578436 2.59979625578436 2.59979625578436 2.59979625578436 2.59979625578436 2.59979625578436 2.59979625578436 3.33282874095462 2.59979625578436 2.59979625578436 2.59979625578436 2.59979625578436 2.59979625578436 2.59979625578436 2.59979625578436 2.59979625578436 2.59979625578436 2.59979625578436 2.59979625578436 2.59979625578436 2.59979625578436 2.59979625578436 2.59979625578436 2.59979625578436 2.59979625578436 2.59979625578436 2.59979625578436 2.59979625578436 2.59979625578436 2.59979625578436 2.59979625578436 2.59979625578436 2.59979625578436 2.59979625578436 2.59979625578436 2.59979625578436 2.59979625578436 2.59979625578436 2.59979625578436 2.59979625578436 2.59979625578436 2.59979625578436 2.59979625578436 2.59979625578436 2.59979625578436 2.59979625578436 2.59979625578436 2.59979625578436 2.59979625578436 2.59979625578436 2.59979625578436 2.59979625578436 2.59979625578436 2.59979625578436 2.59979625578436 2.59979625578436 2.59979625578436 2.59979625578436 2.59979625578436 2.59979625578436 2.59979625578436 2.59979625578436 2.59979625578436 2.59979625578436 2.59979625578436 2.59979625578436 2.59979625578436 2.59979625578436 2.59979625578436 2.59979625578436 2.59979625578436 2.59979625578436 3.53440729344241 2.59979625578436 2.59979625578436 2.59979625578436 2.59979625578436 2.59979625578436 2.59979625578436 2.59979625578436 2.59979625578436 2.59979625578436 2.59979625578436 4.55037642166237 2.59979625578436 2.59979625578436 2.59979625578436 2.59979625578436 3.23307136903005 2.59979625578436 2.59979625578436 2.59979625578436 2.59979625578436 2.59979625578436 2.59979625578436 2.59979625578436 2.59979625578436 2.59979625578436 2.59979625578436 2.59979625578436 2.59979625578436 2.59979625578436 2.59979625578436 2.59979625578436 3.14554511358825 2.59979625578436 2.59979625578436 2.59979625578436 4.81101846928339 2.59979625578436 2.59979625578436 2.59979625578436 2.59979625578436 2.59979625578436 2.59979625578436 2.59979625578436 2.59979625578436 2.59979625578436 2.59979625578436 2.59979625578436 2.59979625578436 2.59979625578436 2.59979625578436 2.59979625578436 2.59979625578436 2.59979625578436 2.59979625578436 2.59979625578436 2.59979625578436 2.59979625578436 2.59979625578436 2.59979625578436 2.59979625578436 2.59979625578436 2.59979625578436 2.59979625578436 2.59979625578436 3.0356971867682 5.49946323719611 2.59979625578436 2.59979625578436 2.59979625578436 2.59979625578436 2.59979625578436 2.59979625578436 2.59979625578436 2.59979625578436 2.59979625578436 2.59979625578436 2.59979625578436 2.59979625578436 2.59979625578436 2.59979625578436 2.59979625578436 2.59979625578436 2.59979625578436 2.59979625578436 2.59979625578436 4.0536971848221 2.59979625578436 2.59979625578436 2.59979625578436 2.59979625578436 2.59979625578436 2.59979625578436 2.59979625578436 2.59979625578436 2.59979625578436 3.33659959047805 2.59979625578436 2.59979625578436 2.59979625578436 2.59979625578436 2.59979625578436 2.59979625578436 2.59979625578436 2.59979625578436 2.59979625578436 2.59979625578436 2.59979625578436 2.59979625578436 2.59979625578436 2.59979625578436 2.59979625578436 2.59979625578436 2.59979625578436 2.59979625578436 2.59979625578436 2.59979625578436 2.59979625578436 2.59979625578436 2.59979625578436 2.59979625578436 2.59979625578436 2.59979625578436 2.59979625578436 2.59979625578436 2.59979625578436 2.59979625578436 2.59979625578436 2.59979625578436 2.59979625578436 2.59979625578436 2.59979625578436 2.59979625578436 2.59979625578436 2.59979625578436 2.59979625578436 2.59979625578436 2.59979625578436 2.59979625578436 2.59979625578436 2.59979625578436 2.59979625578436 5.06560708874715 2.59979625578436 2.59979625578436 2.59979625578436 2.59979625578436 2.59979625578436 2.59979625578436 2.59979625578436 2.59979625578436 2.59979625578436 2.59979625578436 2.59979625578436 2.59979625578436 2.59979625578436 2.59979625578436 2.59979625578436 2.59979625578436 2.59979625578436 2.59979625578436 2.59979625578436 2.59979625578436 2.59979625578436 2.59979625578436 2.59979625578436 3.59736818850564 3.24925207574573 2.59979625578436 2.59979625578436 2.59979625578436 2.59979625578436 2.59979625578436 2.59979625578436 2.59979625578436 2.59979625578436 2.59979625578436 4.3750421897848 2.59979625578436 2.59979625578436 2.59979625578436 2.59979625578436 2.59979625578436 2.59979625578436 2.59979625578436 2.59979625578436 2.59979625578436 2.59979625578436 2.59979625578436 2.59979625578436 2.59979625578436 2.59979625578436 2.59979625578436 2.59979625578436 2.59979625578436 5.66832519039415 2.59979625578436 2.59979625578436 2.59979625578436 2.59979625578436 2.59979625578436 2.59979625578436 2.59979625578436 3.03183288177952 2.59979625578436 2.59979625578436 2.59979625578436 2.59979625578436 2.59979625578436 2.59979625578436 2.59979625578436 2.59979625578436 2.59979625578436 2.59979625578436 2.59979625578436 2.59979625578436 2.59979625578436 2.59979625578436 2.59979625578436 2.59979625578436 2.59979625578436 2.59979625578436 2.59979625578436 2.59979625578436 2.59979625578436 2.59979625578436 2.59979625578436 2.59979625578436 2.59979625578436 2.59979625578436 2.59979625578436 2.59979625578436 2.59979625578436 4.23304333534279 2.59979625578436 2.59979625578436 2.59979625578436 2.59979625578436 3.34414564086158 2.59979625578436 2.59979625578436 2.59979625578436 2.59979625578436 2.59979625578436 2.59979625578436 2.59979625578436 2.59979625578436 2.59979625578436 2.59979625578436 2.59979625578436 2.59979625578436 2.59979625578436 2.59979625578436 3.93512453557474 2.59979625578436 2.59979625578436 2.59979625578436 2.59979625578436 2.59979625578436 2.59979625578436 2.59979625578436 2.59979625578436 2.59979625578436 2.59979625578436 2.59979625578436 2.59979625578436 2.59979625578436 2.59979625578436 2.59979625578436 2.59979625578436 2.59979625578436 2.59979625578436 2.59979625578436 2.59979625578436 2.59979625578436 2.59979625578436 2.59979625578436 2.59979625578436 2.59979625578436 2.59979625578436 2.59979625578436 2.59979625578436 2.59979625578436 2.59979625578436 2.59979625578436 2.59979625578436 2.59979625578436 2.59979625578436 2.59979625578436 2.59979625578436 2.59979625578436 2.59979625578436 2.59979625578436 2.59979625578436 2.59979625578436 2.59979625578436
Manes.02G184700.v6.1 2.59979625578436 2.59979625578436 2.59979625578436 2.59979625578436 2.59979625578436 2.59979625578436 2.59979625578436 2.59979625578436 2.59979625578436 2.59979625578436 2.59979625578436 2.59979625578436 2.59979625578436 2.59979625578436 2.59979625578436 2.59979625578436 2.59979625578436 4.25595750004627 2.59979625578436 2.59979625578436 2.59979625578436 2.59979625578436 3.34744421400159 2.59979625578436 2.59979625578436 2.59979625578436 2.59979625578436 2.59979625578436 2.59979625578436 2.59979625578436 2.59979625578436 2.59979625578436 3.17378617670681 4.01164725166596 2.59979625578436 2.59979625578436 2.59979625578436 2.59979625578436 2.59979625578436 2.59979625578436 2.59979625578436 2.59979625578436 2.59979625578436 2.59979625578436 2.59979625578436 2.59979625578436 2.59979625578436 2.59979625578436 2.59979625578436 2.59979625578436 2.59979625578436 2.59979625578436 3.1269057721942 3.06059267461742 2.59979625578436 2.59979625578436 2.59979625578436 2.59979625578436 2.59979625578436 2.59979625578436 2.59979625578436 2.59979625578436 2.59979625578436 2.59979625578436 2.59979625578436 2.59979625578436 2.59979625578436 2.59979625578436 2.59979625578436 2.59979625578436 2.59979625578436 2.59979625578436 2.59979625578436 2.59979625578436 2.59979625578436 2.59979625578436 2.59979625578436 2.59979625578436 2.59979625578436 2.59979625578436 2.59979625578436 2.59979625578436 2.59979625578436 2.59979625578436 2.59979625578436 2.59979625578436 2.59979625578436 2.59979625578436 2.59979625578436 2.59979625578436 2.59979625578436 2.59979625578436 2.59979625578436 4.05468413520815 2.59979625578436 2.59979625578436 3.00717831127145 2.59979625578436 3.92021050104314 2.59979625578436 2.59979625578436 3.10849398345359 2.59979625578436 3.07799747124634 2.59979625578436 2.59979625578436 2.59979625578436 2.59979625578436 2.59979625578436 2.59979625578436 2.59979625578436 2.59979625578436 2.59979625578436 2.59979625578436 2.59979625578436 2.59979625578436 2.59979625578436 2.59979625578436 3.17519681097436 2.59979625578436 2.59979625578436 2.59979625578436 2.59979625578436 2.59979625578436 2.59979625578436 2.59979625578436 2.59979625578436 2.59979625578436 2.59979625578436 2.59979625578436 2.59979625578436 2.59979625578436 2.59979625578436 2.59979625578436 2.59979625578436 2.59979625578436 2.59979625578436 2.59979625578436 2.59979625578436 2.59979625578436 2.59979625578436 2.59979625578436 2.59979625578436 2.59979625578436 2.59979625578436 2.59979625578436 2.59979625578436 2.59979625578436 2.59979625578436 2.59979625578436 2.59979625578436 2.59979625578436 2.59979625578436 2.59979625578436 3.18288021682041 2.59979625578436 2.59979625578436 2.59979625578436 2.59979625578436 2.59979625578436 2.59979625578436 2.59979625578436 2.59979625578436 2.59979625578436 2.59979625578436 2.59979625578436 2.59979625578436 2.59979625578436 2.59979625578436 2.59979625578436 2.59979625578436 2.59979625578436 2.59979625578436 2.59979625578436 2.59979625578436 2.59979625578436 2.59979625578436 2.59979625578436 2.59979625578436 2.59979625578436 2.59979625578436 2.59979625578436 2.59979625578436 2.59979625578436 2.59979625578436 2.59979625578436 2.59979625578436 2.59979625578436 2.59979625578436 3.03334130892695 2.59979625578436 2.59979625578436 2.59979625578436 2.59979625578436 3.39642989941761 2.59979625578436 2.59979625578436 2.59979625578436 2.59979625578436 2.59979625578436 2.59979625578436 2.59979625578436 2.59979625578436 2.59979625578436 3.32619170863699 2.59979625578436 2.59979625578436 2.59979625578436 2.59979625578436 2.59979625578436 2.59979625578436 2.59979625578436 2.59979625578436 2.59979625578436 2.59979625578436 2.59979625578436 2.59979625578436 2.59979625578436 2.59979625578436 2.59979625578436 2.59979625578436 2.59979625578436 2.59979625578436 2.59979625578436 2.59979625578436 2.59979625578436 2.59979625578436 2.59979625578436 2.59979625578436 2.59979625578436 2.59979625578436 2.59979625578436 2.59979625578436 2.59979625578436 2.59979625578436 2.59979625578436 2.59979625578436 2.59979625578436 2.59979625578436 2.59979625578436 2.59979625578436 2.59979625578436 2.59979625578436 2.59979625578436 2.59979625578436 2.59979625578436 2.59979625578436 2.59979625578436 2.59979625578436 2.59979625578436 2.59979625578436 2.59979625578436 2.59979625578436 2.59979625578436 2.59979625578436 2.59979625578436 2.59979625578436 2.59979625578436 2.59979625578436 2.59979625578436 2.59979625578436 2.59979625578436 2.59979625578436 2.59979625578436 2.59979625578436 2.59979625578436 2.59979625578436 2.59979625578436 2.59979625578436 3.0751254337643 2.59979625578436 2.59979625578436 2.59979625578436 2.59979625578436 2.59979625578436 4.22520729982107 2.59979625578436 2.59979625578436 2.59979625578436 2.59979625578436 2.59979625578436 2.59979625578436 2.59979625578436 2.59979625578436 2.59979625578436 2.59979625578436 2.59979625578436 2.59979625578436 2.59979625578436 2.59979625578436 2.59979625578436 2.59979625578436 2.59979625578436 2.59979625578436 2.59979625578436 2.59979625578436 4.7124185258634 2.59979625578436 2.59979625578436 2.59979625578436 2.59979625578436 2.59979625578436 2.59979625578436 2.59979625578436 2.59979625578436 2.59979625578436 2.59979625578436 2.59979625578436 2.59979625578436 2.59979625578436 2.59979625578436 2.59979625578436 2.59979625578436 2.59979625578436 2.59979625578436 3.50726645208533 2.59979625578436 2.59979625578436 2.59979625578436 2.59979625578436 2.59979625578436 2.59979625578436 2.59979625578436 2.59979625578436 2.59979625578436 2.59979625578436 2.59979625578436 2.59979625578436 3.20150989367274 2.59979625578436 2.59979625578436 2.59979625578436 2.59979625578436 2.59979625578436 2.59979625578436 3.52874432227956 2.59979625578436 2.59979625578436 2.59979625578436 2.59979625578436 3.14215221956444 2.59979625578436 2.59979625578436 2.59979625578436 2.59979625578436 2.59979625578436 2.59979625578436 2.59979625578436 2.59979625578436 2.59979625578436 2.59979625578436 2.59979625578436 2.59979625578436 2.59979625578436 2.59979625578436 2.59979625578436 2.59979625578436 2.59979625578436 3.6817973704571 2.59979625578436 2.59979625578436 2.59979625578436 2.59979625578436 2.59979625578436 2.59979625578436 2.59979625578436 2.59979625578436 2.59979625578436 2.59979625578436 2.59979625578436 2.59979625578436 2.59979625578436 2.59979625578436 2.59979625578436 2.59979625578436 2.59979625578436 2.59979625578436 2.59979625578436 2.59979625578436 2.59979625578436 2.59979625578436 2.59979625578436 2.59979625578436 2.59979625578436 2.59979625578436 2.59979625578436 2.59979625578436 2.59979625578436 2.59979625578436 2.59979625578436 2.59979625578436 2.59979625578436 2.59979625578436 2.59979625578436 2.59979625578436 2.59979625578436 3.24980416694994 3.2362970167525 2.59979625578436 2.59979625578436 2.59979625578436 2.59979625578436 2.59979625578436 2.59979625578436 2.59979625578436 2.59979625578436 2.59979625578436 2.59979625578436 2.59979625578436 3.36487301352577 2.59979625578436 3.81807624292966 2.59979625578436 2.59979625578436 2.59979625578436 2.59979625578436 2.59979625578436 2.59979625578436 2.59979625578436 2.59979625578436 2.59979625578436 2.59979625578436 2.59979625578436 2.59979625578436 2.59979625578436 2.59979625578436 2.59979625578436 2.59979625578436 2.59979625578436 2.59979625578436 2.59979625578436 2.59979625578436 2.59979625578436 2.59979625578436 2.59979625578436 2.59979625578436 2.59979625578436 2.59979625578436 2.59979625578436 2.59979625578436 2.59979625578436 2.59979625578436 2.59979625578436 2.59979625578436 2.59979625578436 2.59979625578436 2.59979625578436 2.59979625578436 2.59979625578436 2.59979625578436 2.59979625578436 2.59979625578436 2.59979625578436 2.59979625578436 2.59979625578436 2.59979625578436 3.12551148095829 2.59979625578436 2.59979625578436 2.59979625578436 2.59979625578436 2.59979625578436 3.19701343765189 2.59979625578436 2.59979625578436 2.59979625578436 2.59979625578436 2.59979625578436 2.59979625578436 3.40431571422107 2.59979625578436 2.59979625578436 2.59979625578436 4.97285826459034 2.59979625578436 2.59979625578436 2.59979625578436 2.59979625578436 2.59979625578436 2.59979625578436 2.59979625578436 2.59979625578436 3.13368629208698 2.59979625578436 2.59979625578436 2.59979625578436 2.59979625578436 2.59979625578436 2.59979625578436 2.59979625578436 2.59979625578436 2.59979625578436 2.59979625578436 3.13327665589051 2.59979625578436 2.59979625578436 2.59979625578436 2.59979625578436 3.40083590865166 2.59979625578436 2.59979625578436 2.59979625578436 2.59979625578436 2.59979625578436 2.59979625578436 2.59979625578436 2.59979625578436 2.59979625578436 2.59979625578436 2.59979625578436 2.59979625578436 2.59979625578436 2.59979625578436 2.59979625578436 2.59979625578436 2.59979625578436 2.59979625578436 3.09168813019347 2.59979625578436 2.59979625578436 2.59979625578436 2.59979625578436 2.59979625578436 2.59979625578436 2.59979625578436 2.59979625578436 2.59979625578436 2.59979625578436 3.30442840010922 2.59979625578436 2.59979625578436 2.59979625578436 2.59979625578436 2.59979625578436 2.59979625578436 2.59979625578436 2.59979625578436 2.59979625578436 2.59979625578436 2.59979625578436 2.59979625578436 2.59979625578436 2.59979625578436 2.59979625578436 2.59979625578436 2.59979625578436 2.59979625578436 3.31680275846176 4.29464440405173 2.59979625578436 2.59979625578436 2.59979625578436 3.0284462862932 2.59979625578436 2.59979625578436 2.59979625578436 2.59979625578436 2.59979625578436 2.59979625578436 2.59979625578436 2.59979625578436 2.59979625578436 2.59979625578436 2.59979625578436 2.59979625578436 2.59979625578436 2.59979625578436 2.59979625578436 2.59979625578436 2.59979625578436 2.59979625578436 2.59979625578436 2.59979625578436 2.59979625578436 2.59979625578436 2.59979625578436 2.59979625578436 2.59979625578436 2.59979625578436 2.59979625578436 2.59979625578436 2.59979625578436 2.59979625578436 2.59979625578436 2.59979625578436 2.59979625578436 2.59979625578436 2.59979625578436 3.22990884353066 2.59979625578436 2.59979625578436 2.59979625578436 2.59979625578436 2.59979625578436 2.59979625578436 2.59979625578436 2.59979625578436 2.59979625578436 2.59979625578436 2.59979625578436 2.59979625578436 2.59979625578436 2.59979625578436 2.59979625578436 2.59979625578436 2.59979625578436 2.59979625578436 2.59979625578436 3.11624245650931 2.59979625578436 2.59979625578436 2.59979625578436 2.59979625578436 3.05399940778521 2.59979625578436 2.59979625578436 2.59979625578436 2.59979625578436 2.59979625578436 2.59979625578436 2.59979625578436 2.59979625578436 2.59979625578436 2.59979625578436 2.59979625578436 2.59979625578436 2.59979625578436 2.59979625578436 2.59979625578436 2.59979625578436 2.59979625578436 2.59979625578436 2.59979625578436 2.59979625578436 2.59979625578436 2.59979625578436 2.59979625578436 2.59979625578436 2.59979625578436 2.59979625578436 2.59979625578436 2.59979625578436 2.59979625578436 2.59979625578436 2.59979625578436 2.59979625578436 2.59979625578436 2.59979625578436 2.59979625578436 2.59979625578436 2.59979625578436 2.59979625578436 2.59979625578436 2.59979625578436 3.44859642076762 2.59979625578436 2.59979625578436 2.59979625578436 2.59979625578436 2.59979625578436 2.59979625578436 2.59979625578436 2.59979625578436 2.59979625578436 2.59979625578436 2.59979625578436 2.59979625578436 2.59979625578436 2.59979625578436 2.98900452407651 2.59979625578436 2.59979625578436 2.59979625578436 2.59979625578436 3.87845827419621 2.59979625578436 2.59979625578436 2.59979625578436 2.59979625578436 2.59979625578436 2.59979625578436 2.59979625578436 2.59979625578436 2.59979625578436 2.59979625578436 2.59979625578436 2.59979625578436 2.59979625578436 2.59979625578436 2.59979625578436 2.59979625578436 2.59979625578436 2.59979625578436 2.59979625578436 2.59979625578436 3.8335430440529 2.59979625578436 2.59979625578436 2.59979625578436 2.59979625578436 2.59979625578436 2.59979625578436 2.59979625578436 2.59979625578436 2.59979625578436 4.52202378317754 2.59979625578436 2.59979625578436 2.59979625578436 2.59979625578436 2.59979625578436 2.59979625578436 2.59979625578436 2.59979625578436 2.59979625578436 2.59979625578436 2.59979625578436 2.59979625578436 2.59979625578436 2.59979625578436 2.59979625578436 2.59979625578436 2.59979625578436 2.59979625578436 2.59979625578436 2.59979625578436 2.59979625578436 2.59979625578436 2.59979625578436 2.59979625578436 2.59979625578436 2.59979625578436 2.59979625578436 2.59979625578436 2.59979625578436 2.59979625578436 2.59979625578436 3.21916247304854 2.59979625578436 2.59979625578436 2.59979625578436 2.59979625578436 2.59979625578436 2.59979625578436 2.59979625578436 2.59979625578436 2.59979625578436 2.59979625578436 2.59979625578436 2.59979625578436 2.59979625578436 2.59979625578436 2.59979625578436 2.59979625578436 2.59979625578436 2.59979625578436 2.59979625578436 2.59979625578436
Manes.02G184800.v6.1 2.59979625578436 2.59979625578436 2.59979625578436 2.59979625578436 2.59979625578436 2.59979625578436 2.59979625578436 2.59979625578436 2.59979625578436 2.59979625578436 2.59979625578436 2.59979625578436 2.59979625578436 3.77649929472813 2.59979625578436 2.59979625578436 2.59979625578436 2.59979625578436 2.59979625578436 4.55548773694474 2.59979625578436 2.59979625578436 2.59979625578436 2.59979625578436 4.16467618541302 2.59979625578436 2.59979625578436 3.20900055990681 2.59979625578436 3.12942703094249 2.59979625578436 2.59979625578436 2.59979625578436 3.7670251772444 3.36735576210244 2.59979625578436 2.59979625578436 2.59979625578436 2.59979625578436 3.80531622868573 2.59979625578436 2.59979625578436 2.59979625578436 2.59979625578436 3.19842031549437 2.59979625578436 2.59979625578436 2.59979625578436 2.59979625578436 2.59979625578436 2.59979625578436 2.59979625578436 2.59979625578436 2.59979625578436 3.30273000440967 2.59979625578436 2.59979625578436 2.59979625578436 2.59979625578436 3.14040437654277 2.59979625578436 2.59979625578436 2.59979625578436 2.59979625578436 2.59979625578436 2.59979625578436 2.59979625578436 2.59979625578436 2.59979625578436 2.59979625578436 2.59979625578436 2.59979625578436 2.59979625578436 2.59979625578436 2.59979625578436 2.59979625578436 2.59979625578436 3.06039705082243 3.57044147755019 2.59979625578436 2.59979625578436 2.59979625578436 2.59979625578436 2.59979625578436 2.59979625578436 2.59979625578436 2.59979625578436 2.59979625578436 2.59979625578436 2.59979625578436 2.59979625578436 2.59979625578436 2.59979625578436 2.59979625578436 2.59979625578436 2.59979625578436 2.59979625578436 2.59979625578436 2.59979625578436 2.59979625578436 3.98984437190907 3.10849398345359 2.59979625578436 2.59979625578436 2.59979625578436 3.48751956741113 2.59979625578436 2.59979625578436 2.59979625578436 2.59979625578436 3.09842035462182 2.59979625578436 2.59979625578436 2.59979625578436 2.59979625578436 2.59979625578436 2.59979625578436 2.59979625578436 2.59979625578436 2.59979625578436 3.76903956309953 2.59979625578436 2.59979625578436 2.59979625578436 3.21041768747788 2.59979625578436 2.59979625578436 2.59979625578436 2.59979625578436 2.59979625578436 3.19609879642221 2.59979625578436 2.59979625578436 2.59979625578436 2.59979625578436 4.54503116787365 2.59979625578436 2.59979625578436 2.59979625578436 2.59979625578436 2.59979625578436 2.59979625578436 2.59979625578436 3.03461879545996 2.59979625578436 2.59979625578436 2.59979625578436 2.59979625578436 2.59979625578436 4.9128248976036 2.59979625578436 2.59979625578436 2.59979625578436 2.59979625578436 2.59979625578436 2.59979625578436 2.59979625578436 2.59979625578436 2.59979625578436 3.32259926914112 3.17503269450207 2.59979625578436 2.59979625578436 2.59979625578436 2.59979625578436 4.54266563280924 2.59979625578436 2.59979625578436 2.59979625578436 2.59979625578436 3.17915297907334 2.59979625578436 2.59979625578436 2.59979625578436 2.59979625578436 3.62206049006046 2.59979625578436 2.59979625578436 2.59979625578436 2.59979625578436 2.59979625578436 2.59979625578436 2.59979625578436 2.59979625578436 2.59979625578436 3.50938787220478 2.59979625578436 2.59979625578436 2.59979625578436 2.59979625578436 2.59979625578436 3.037160815614 2.59979625578436 2.59979625578436 2.59979625578436 2.59979625578436 2.59979625578436 2.59979625578436 2.59979625578436 2.59979625578436 2.59979625578436 4.1595829953449 2.59979625578436 2.59979625578436 2.59979625578436 3.47906877077808 2.59979625578436 2.59979625578436 2.59979625578436 2.59979625578436 2.59979625578436 2.59979625578436 2.59979625578436 2.59979625578436 3.23226733660521 2.59979625578436 3.69953468483178 2.59979625578436 2.59979625578436 3.02576765931864 2.59979625578436 3.27218266265049 2.59979625578436 2.59979625578436 2.59979625578436 2.59979625578436 2.59979625578436 2.59979625578436 2.59979625578436 2.59979625578436 2.59979625578436 2.59979625578436 2.59979625578436 2.59979625578436 2.59979625578436 2.59979625578436 2.59979625578436 2.59979625578436 2.59979625578436 2.59979625578436 2.59979625578436 2.59979625578436 2.59979625578436 2.59979625578436 3.08827779899346 2.59979625578436 2.59979625578436 2.59979625578436 2.59979625578436 2.59979625578436 2.59979625578436 3.67861131213525 2.59979625578436 2.59979625578436 2.59979625578436 2.59979625578436 2.59979625578436 2.59979625578436 2.59979625578436 2.59979625578436 2.59979625578436 2.59979625578436 2.59979625578436 2.59979625578436 2.59979625578436 2.59979625578436 2.59979625578436 2.59979625578436 2.59979625578436 2.59979625578436 3.04165461401528 2.59979625578436 2.59979625578436 2.59979625578436 2.59979625578436 3.41181455865871 2.59979625578436 2.59979625578436 2.59979625578436 2.59979625578436 2.59979625578436 2.59979625578436 2.59979625578436 2.59979625578436 2.59979625578436 3.19944276628065 2.59979625578436 3.08773589500831 2.59979625578436 2.59979625578436 2.59979625578436 2.59979625578436 3.39183450236513 2.59979625578436 2.59979625578436 3.03747957287136 4.04816312576133 3.08962850859985 2.59979625578436 2.59979625578436 2.59979625578436 2.59979625578436 2.59979625578436 2.59979625578436 2.59979625578436 2.59979625578436 2.59979625578436 2.59979625578436 2.59979625578436 2.59979625578436 3.42897032873693 2.59979625578436 2.59979625578436 2.59979625578436 2.59979625578436 2.59979625578436 2.59979625578436 3.20827003153473 2.59979625578436 2.59979625578436 2.59979625578436 2.59979625578436 2.59979625578436 2.59979625578436 2.59979625578436 2.59979625578436 2.59979625578436 2.59979625578436 2.59979625578436 2.59979625578436 2.59979625578436 2.59979625578436 2.59979625578436 2.59979625578436 2.59979625578436 2.59979625578436 2.59979625578436 3.55457857212675 2.59979625578436 2.59979625578436 2.59979625578436 2.59979625578436 5.14308665705307 2.59979625578436 2.59979625578436 2.59979625578436 2.59979625578436 2.59979625578436 2.59979625578436 2.59979625578436 2.59979625578436 2.59979625578436 2.59979625578436 2.59979625578436 2.59979625578436 2.59979625578436 2.59979625578436 2.59979625578436 2.59979625578436 2.59979625578436 2.59979625578436 2.59979625578436 2.59979625578436 2.59979625578436 2.59979625578436 2.59979625578436 2.59979625578436 2.59979625578436 2.59979625578436 2.59979625578436 2.59979625578436 2.59979625578436 4.39964156095686 4.60456731114971 2.59979625578436 2.59979625578436 2.59979625578436 2.59979625578436 2.59979625578436 2.59979625578436 2.59979625578436 2.59979625578436 2.59979625578436 3.99884989132693 2.59979625578436 2.59979625578436 3.19947538049542 2.59979625578436 3.26768129077464 2.59979625578436 2.59979625578436 2.59979625578436 2.59979625578436 2.59979625578436 2.59979625578436 2.59979625578436 2.59979625578436 3.33282874095462 2.59979625578436 2.59979625578436 2.59979625578436 3.37221118168512 2.59979625578436 2.59979625578436 2.59979625578436 2.59979625578436 2.59979625578436 2.59979625578436 2.59979625578436 2.59979625578436 2.59979625578436 2.59979625578436 2.59979625578436 4.43485084433548 2.59979625578436 2.59979625578436 2.59979625578436 2.59979625578436 3.13125931646859 2.59979625578436 2.59979625578436 2.98080741821271 2.59979625578436 2.59979625578436 2.59979625578436 2.59979625578436 2.59979625578436 3.38263384089915 2.59979625578436 2.59979625578436 2.59979625578436 3.04792100866332 2.59979625578436 6.58143213429347 2.59979625578436 2.59979625578436 2.59979625578436 2.59979625578436 3.43507825794058 2.59979625578436 2.59979625578436 2.59979625578436 2.59979625578436 3.61356183406947 2.59979625578436 2.59979625578436 2.59979625578436 2.59979625578436 2.59979625578436 2.59979625578436 2.59979625578436 2.59979625578436 2.59979625578436 2.59979625578436 2.59979625578436 2.59979625578436 2.59979625578436 3.02191542271198 4.16322836265355 2.59979625578436 2.59979625578436 2.59979625578436 2.59979625578436 3.71267284781924 2.59979625578436 2.59979625578436 2.59979625578436 2.59979625578436 2.59979625578436 2.59979625578436 2.59979625578436 2.59979625578436 3.01490231394773 3.31367075302264 2.59979625578436 2.59979625578436 2.59979625578436 2.59979625578436 3.23307136903005 2.59979625578436 2.59979625578436 2.59979625578436 2.59979625578436 2.59979625578436 2.59979625578436 2.59979625578436 2.59979625578436 3.23264526912839 2.59979625578436 3.61494347329094 2.59979625578436 2.59979625578436 2.59979625578436 2.59979625578436 2.59979625578436 2.59979625578436 2.59979625578436 2.59979625578436 3.16980602888094 2.59979625578436 2.59979625578436 2.59979625578436 2.59979625578436 2.59979625578436 3.12701290025836 2.59979625578436 2.59979625578436 2.59979625578436 2.59979625578436 3.11793268627682 2.59979625578436 2.59979625578436 2.59979625578436 2.59979625578436 2.59979625578436 2.59979625578436 2.59979625578436 2.59979625578436 2.59979625578436 2.59979625578436 2.59979625578436 2.59979625578436 2.59979625578436 2.59979625578436 2.59979625578436 2.59979625578436 2.59979625578436 2.59979625578436 3.79771147640099 4.77721345137775 2.59979625578436 2.59979625578436 2.59979625578436 2.59979625578436 2.59979625578436 2.59979625578436 2.59979625578436 2.59979625578436 2.59979625578436 3.45314808470526 2.59979625578436 2.59979625578436 2.59979625578436 2.59979625578436 2.59979625578436 2.59979625578436 2.59979625578436 2.59979625578436 2.59979625578436 4.22619283430407 2.59979625578436 2.59979625578436 2.59979625578436 2.59979625578436 3.2328387430116 2.59979625578436 2.59979625578436 2.59979625578436 2.59979625578436 2.59979625578436 2.59979625578436 2.59979625578436 2.59979625578436 2.59979625578436 2.59979625578436 2.59979625578436 2.59979625578436 2.59979625578436 2.59979625578436 2.59979625578436 2.59979625578436 2.59979625578436 2.59979625578436 2.59979625578436 3.12724282625815 4.32921330976609 2.59979625578436 2.59979625578436 2.59979625578436 2.59979625578436 3.46235777925282 2.59979625578436 2.59979625578436 3.08382354620843 2.59979625578436 3.18528064700602 2.59979625578436 2.59979625578436 2.59979625578436 2.59979625578436 2.59979625578436 2.59979625578436 2.59979625578436 2.59979625578436 2.59979625578436 2.59979625578436 2.59979625578436 2.59979625578436 3.12478781716686 2.59979625578436 2.59979625578436 2.59979625578436 2.59979625578436 2.59979625578436 2.59979625578436 2.59979625578436 2.59979625578436 2.59979625578436 2.59979625578436 2.59979625578436 4.51392783465009 2.59979625578436 2.59979625578436 2.59979625578436 2.59979625578436 3.53056413452946 2.59979625578436 2.59979625578436 2.59979625578436 2.59979625578436 3.62159293703543 2.59979625578436 2.59979625578436 2.59979625578436 2.59979625578436 5.65782971174447 2.59979625578436 2.59979625578436 2.59979625578436 2.59979625578436 2.59979625578436 2.59979625578436 2.59979625578436 2.59979625578436 2.59979625578436 3.35469425889052 2.59979625578436 2.59979625578436 2.59979625578436 2.59979625578436 2.59979625578436 2.59979625578436 2.59979625578436 2.59979625578436 2.59979625578436 2.59979625578436 2.59979625578436 2.59979625578436 2.59979625578436 3.41195457515195 2.59979625578436 2.59979625578436 2.59979625578436 2.59979625578436 2.59979625578436 2.59979625578436 2.59979625578436 2.59979625578436 2.59979625578436 2.59979625578436 2.59979625578436 2.59979625578436 2.59979625578436 2.59979625578436 2.59979625578436 2.59979625578436 3.09477353892355 2.59979625578436 2.59979625578436 2.59979625578436 2.59979625578436 2.59979625578436 2.59979625578436 2.59979625578436 3.2546236740327 2.59979625578436 6.47545946178247 2.59979625578436 2.59979625578436 3.51092015828471 2.59979625578436 2.59979625578436 2.59979625578436 3.08778501908917 2.59979625578436 2.59979625578436 2.59979625578436 2.59979625578436 2.59979625578436 3.19378284176863 2.59979625578436 4.74268538912864 2.59979625578436 2.59979625578436 2.59979625578436 3.73144554285709 2.59979625578436 2.59979625578436 2.59979625578436 2.59979625578436 2.59979625578436 2.59979625578436 2.59979625578436 2.59979625578436 2.59979625578436 2.59979625578436 2.59979625578436 4.24449899561922 2.59979625578436 2.59979625578436 2.59979625578436 2.59979625578436 2.59979625578436 2.59979625578436 2.59979625578436 2.59979625578436 2.59979625578436 2.59979625578436 2.59979625578436 2.59979625578436 2.59979625578436 2.59979625578436 2.59979625578436 2.59979625578436 2.59979625578436 2.59979625578436 2.59979625578436 2.59979625578436 2.59979625578436 2.59979625578436 2.59979625578436 2.59979625578436 2.59979625578436 2.59979625578436 2.59979625578436 3.4309770644687 3.11287055727565 2.59979625578436 2.59979625578436 2.59979625578436 2.59979625578436 3.21122222670659 2.59979625578436 2.59979625578436 2.59979625578436 2.59979625578436 2.59979625578436 3.09288309947995 2.59979625578436 2.59979625578436 2.59979625578436 5.01007045328116 2.59979625578436 2.59979625578436 2.59979625578436 2.59979625578436 4.96442147142948 2.59979625578436
Manes.02G184900.v6.1 2.59979625578436 2.59979625578436 2.59979625578436 2.59979625578436 2.59979625578436 2.59979625578436 2.59979625578436 2.59979625578436 2.59979625578436 2.59979625578436 2.59979625578436 2.59979625578436 2.59979625578436 2.59979625578436 2.59979625578436 2.59979625578436 2.59979625578436 2.59979625578436 2.59979625578436 2.59979625578436 2.59979625578436 2.59979625578436 2.59979625578436 2.59979625578436 2.59979625578436 2.59979625578436 2.59979625578436 3.64013835869225 2.59979625578436 2.59979625578436 2.59979625578436 2.59979625578436 2.59979625578436 2.59979625578436 2.59979625578436 2.59979625578436 2.59979625578436 3.21447733758373 2.59979625578436 2.59979625578436 2.59979625578436 2.59979625578436 2.59979625578436 2.59979625578436 2.59979625578436 2.59979625578436 2.59979625578436 2.59979625578436 2.59979625578436 2.59979625578436 2.59979625578436 2.59979625578436 2.59979625578436 2.59979625578436 2.59979625578436 2.59979625578436 2.59979625578436 2.59979625578436 2.59979625578436 2.59979625578436 2.59979625578436 2.59979625578436 2.59979625578436 2.59979625578436 2.59979625578436 2.59979625578436 2.59979625578436 2.59979625578436 2.59979625578436 2.59979625578436 2.59979625578436 2.59979625578436 2.59979625578436 2.59979625578436 2.59979625578436 2.59979625578436 2.59979625578436 3.06039705082243 2.59979625578436 2.59979625578436 2.59979625578436 2.59979625578436 2.59979625578436 2.59979625578436 2.59979625578436 2.59979625578436 2.59979625578436 2.59979625578436 2.59979625578436 2.59979625578436 2.59979625578436 2.59979625578436 2.59979625578436 2.59979625578436 2.59979625578436 2.59979625578436 2.59979625578436 2.59979625578436 2.59979625578436 2.59979625578436 2.59979625578436 2.59979625578436 2.59979625578436 2.59979625578436 2.59979625578436 4.09405740546664 2.59979625578436 2.59979625578436 2.59979625578436 2.59979625578436 2.59979625578436 2.59979625578436 2.59979625578436 2.59979625578436 2.59979625578436 2.59979625578436 2.59979625578436 2.59979625578436 2.59979625578436 2.59979625578436 2.59979625578436 2.59979625578436 2.59979625578436 2.59979625578436 2.59979625578436 2.59979625578436 2.59979625578436 2.59979625578436 2.59979625578436 2.59979625578436 2.59979625578436 2.59979625578436 2.59979625578436 2.59979625578436 2.59979625578436 3.62601013591596 2.59979625578436 2.59979625578436 3.11715769885859 2.59979625578436 2.59979625578436 2.59979625578436 2.59979625578436 2.59979625578436 2.59979625578436 2.59979625578436 2.59979625578436 2.59979625578436 2.59979625578436 2.59979625578436 2.59979625578436 2.59979625578436 2.59979625578436 2.59979625578436 2.59979625578436 2.59979625578436 2.59979625578436 2.59979625578436 2.59979625578436 2.59979625578436 3.17503269450207 2.59979625578436 2.59979625578436 2.59979625578436 2.59979625578436 3.33191960041971 2.59979625578436 2.59979625578436 2.59979625578436 2.59979625578436 2.59979625578436 2.59979625578436 2.59979625578436 2.59979625578436 2.59979625578436 2.59979625578436 2.59979625578436 2.59979625578436 2.59979625578436 2.59979625578436 2.59979625578436 2.59979625578436 2.59979625578436 2.9940602321428 2.59979625578436 2.59979625578436 2.59979625578436 2.59979625578436 2.59979625578436 2.59979625578436 2.59979625578436 2.59979625578436 2.59979625578436 2.59979625578436 2.59979625578436 2.59979625578436 2.59979625578436 3.13848911460483 3.11547170492856 2.59979625578436 2.59979625578436 3.72825270745898 2.59979625578436 2.59979625578436 2.59979625578436 2.59979625578436 3.0725295882055 2.59979625578436 2.59979625578436 2.59979625578436 2.59979625578436 2.59979625578436 2.59979625578436 2.59979625578436 3.48736179688901 2.59979625578436 2.59979625578436 2.59979625578436 2.59979625578436 3.4427930809436 2.59979625578436 2.59979625578436 2.59979625578436 2.59979625578436 2.59979625578436 2.59979625578436 2.59979625578436 2.59979625578436 2.59979625578436 2.9870565861914 2.59979625578436 2.59979625578436 2.59979625578436 2.59979625578436 2.59979625578436 2.59979625578436 3.24513221549303 2.59979625578436 2.59979625578436 2.59979625578436 2.59979625578436 3.1852947067468 2.59979625578436 2.59979625578436 4.151738090241 3.13246240288098 2.59979625578436 2.59979625578436 2.59979625578436 2.59979625578436 2.59979625578436 3.97281132513551 2.59979625578436 2.59979625578436 2.59979625578436 2.59979625578436 2.59979625578436 2.59979625578436 2.59979625578436 2.59979625578436 2.59979625578436 2.59979625578436 2.59979625578436 2.59979625578436 2.59979625578436 2.59979625578436 2.59979625578436 2.59979625578436 2.59979625578436 3.0751254337643 2.59979625578436 2.59979625578436 2.59979625578436 2.59979625578436 2.59979625578436 2.59979625578436 2.59979625578436 2.59979625578436 2.59979625578436 2.59979625578436 2.59979625578436 2.59979625578436 2.59979625578436 2.59979625578436 2.59979625578436 3.62424733944767 2.59979625578436 3.08773589500831 2.59979625578436 2.59979625578436 3.17749061347233 2.59979625578436 4.50342570273363 2.59979625578436 2.59979625578436 3.94042747078696 2.59979625578436 3.2892755442546 2.59979625578436 2.59979625578436 3.24661910325328 2.59979625578436 2.59979625578436 2.59979625578436 2.59979625578436 2.59979625578436 2.59979625578436 2.59979625578436 2.59979625578436 2.59979625578436 2.59979625578436 2.59979625578436 2.59979625578436 2.59979625578436 2.59979625578436 3.05910626361496 3.18526268121318 3.63892444229326 2.59979625578436 2.59979625578436 3.19446987617811 2.59979625578436 2.59979625578436 2.59979625578436 2.59979625578436 2.59979625578436 2.59979625578436 2.59979625578436 2.59979625578436 3.56947755124733 4.61281420364149 2.59979625578436 2.59979625578436 2.59979625578436 2.59979625578436 3.52874432227956 2.59979625578436 3.81847511642453 2.59979625578436 2.59979625578436 3.98891385547858 2.59979625578436 5.177818657504 2.59979625578436 2.59979625578436 2.59979625578436 2.59979625578436 3.26109012879803 2.59979625578436 2.59979625578436 2.59979625578436 3.10020146374746 2.59979625578436 3.20704156102309 2.59979625578436 3.85223087469537 2.59979625578436 2.59979625578436 2.59979625578436 2.59979625578436 2.59979625578436 2.59979625578436 2.59979625578436 2.59979625578436 2.59979625578436 3.42835385336262 2.59979625578436 3.10996514328171 2.59979625578436 2.59979625578436 3.72209426656321 2.59979625578436 3.3738486396907 3.87502020477479 2.59979625578436 2.59979625578436 3.00618426518796 2.59979625578436 3.02689750774351 2.59979625578436 2.59979625578436 2.59979625578436 2.59979625578436 2.59979625578436 2.59979625578436 2.59979625578436 4.46944764362324 2.59979625578436 2.59979625578436 2.59979625578436 2.59979625578436 5.53260901940399 2.59979625578436 2.59979625578436 2.59979625578436 2.59979625578436 2.59979625578436 2.59979625578436 2.59979625578436 2.59979625578436 2.59979625578436 4.83978864013983 3.29247100215013 2.59979625578436 2.59979625578436 2.59979625578436 4.07431971633366 2.59979625578436 2.59979625578436 2.59979625578436 2.59979625578436 2.59979625578436 2.59979625578436 3.97052009989617 2.59979625578436 2.59979625578436 3.09650342821345 2.59979625578436 3.13125931646859 2.59979625578436 2.59979625578436 2.98080741821271 2.59979625578436 2.59979625578436 2.59979625578436 2.59979625578436 2.59979625578436 2.59979625578436 2.59979625578436 2.59979625578436 2.59979625578436 4.03244495800774 2.59979625578436 5.09463957663347 2.59979625578436 2.59979625578436 2.59979625578436 2.59979625578436 3.1944944784519 2.59979625578436 2.59979625578436 2.59979625578436 3.14267566082531 4.20538657720876 2.59979625578436 3.51685343953971 2.59979625578436 2.59979625578436 2.59979625578436 2.59979625578436 2.59979625578436 3.26616395938827 2.59979625578436 2.59979625578436 2.59979625578436 2.59979625578436 4.11506731918885 2.59979625578436 3.26388014084464 2.59979625578436 2.59979625578436 4.11070147214262 3.02358893173204 3.10730057077166 2.59979625578436 2.59979625578436 2.59979625578436 2.59979625578436 2.59979625578436 2.59979625578436 2.59979625578436 2.59979625578436 3.31394992493702 2.59979625578436 2.59979625578436 2.59979625578436 2.59979625578436 2.59979625578436 2.59979625578436 2.59979625578436 2.59979625578436 2.59979625578436 2.59979625578436 2.59979625578436 2.59979625578436 2.59979625578436 2.59979625578436 3.0490669307664 2.59979625578436 2.59979625578436 2.59979625578436 2.59979625578436 2.59979625578436 2.59979625578436 2.59979625578436 2.59979625578436 2.59979625578436 2.59979625578436 2.59979625578436 3.44342650184341 2.59979625578436 2.59979625578436 3.62374438609181 2.59979625578436 3.34135829939782 2.59979625578436 2.59979625578436 3.10694865309437 2.59979625578436 2.59979625578436 2.59979625578436 2.59979625578436 2.59979625578436 2.59979625578436 2.59979625578436 2.59979625578436 2.59979625578436 3.09168813019347 2.59979625578436 3.71169974230701 2.59979625578436 2.59979625578436 2.59979625578436 2.59979625578436 3.15282698057601 2.59979625578436 2.59979625578436 2.59979625578436 2.59979625578436 3.19311762549978 2.59979625578436 2.59979625578436 3.08499272863383 2.59979625578436 2.59979625578436 2.59979625578436 2.59979625578436 2.59979625578436 2.59979625578436 3.92205209737917 2.59979625578436 2.59979625578436 2.59979625578436 2.59979625578436 2.59979625578436 2.59979625578436 2.59979625578436 2.59979625578436 2.59979625578436 3.35753510202584 2.59979625578436 2.59979625578436 2.59979625578436 2.59979625578436 2.59979625578436 2.59979625578436 2.59979625578436 2.59979625578436 2.59979625578436 3.07812638981679 2.59979625578436 2.59979625578436 2.59979625578436 2.59979625578436 2.59979625578436 2.59979625578436 2.59979625578436 2.59979625578436 2.59979625578436 2.59979625578436 2.59979625578436 2.59979625578436 2.59979625578436 2.59979625578436 2.59979625578436 3.20691983770591 2.59979625578436 2.59979625578436 2.59979625578436 2.59979625578436 2.59979625578436 2.59979625578436 2.59979625578436 2.59979625578436 2.59979625578436 2.59979625578436 2.59979625578436 2.59979625578436 2.59979625578436 2.59979625578436 2.59979625578436 2.59979625578436 2.59979625578436 2.59979625578436 2.59979625578436 2.59979625578436 2.59979625578436 2.59979625578436 2.59979625578436 2.59979625578436 2.59979625578436 2.59979625578436 2.59979625578436 2.59979625578436 2.59979625578436 2.59979625578436 2.59979625578436 2.59979625578436 2.59979625578436 2.59979625578436 3.8228855532456 2.59979625578436 2.59979625578436 2.59979625578436 2.59979625578436 2.59979625578436 2.59979625578436 2.59979625578436 2.59979625578436 2.59979625578436 2.59979625578436 2.59979625578436 2.59979625578436 2.59979625578436 2.59979625578436 2.59979625578436 2.59979625578436 2.59979625578436 2.59979625578436 2.59979625578436 2.59979625578436 2.59979625578436 2.59979625578436 2.59979625578436 2.59979625578436 2.59979625578436 2.59979625578436 3.17666752597553 2.59979625578436 2.59979625578436 2.59979625578436 2.59979625578436 2.59979625578436 2.59979625578436 2.59979625578436 2.59979625578436 2.59979625578436 2.59979625578436 2.59979625578436 2.59979625578436 2.59979625578436 2.59979625578436 2.59979625578436 2.59979625578436 2.59979625578436 2.59979625578436 2.59979625578436 2.59979625578436 2.59979625578436 2.59979625578436 2.59979625578436 2.59979625578436 2.59979625578436 2.59979625578436 2.59979625578436 2.59979625578436 2.59979625578436 2.59979625578436 2.59979625578436 2.59979625578436 2.59979625578436 2.59979625578436 2.59979625578436 2.59979625578436 2.59979625578436 2.59979625578436 2.59979625578436 2.59979625578436 2.59979625578436 2.59979625578436 2.59979625578436 2.59979625578436 2.59979625578436 2.59979625578436 2.59979625578436 2.59979625578436 2.59979625578436 2.59979625578436 2.59979625578436 2.59979625578436 2.59979625578436 3.14928056722215 2.59979625578436 2.59979625578436 2.59979625578436 2.59979625578436 2.59979625578436 2.59979625578436 2.59979625578436 2.59979625578436 2.59979625578436 2.59979625578436 2.59979625578436 2.59979625578436 2.59979625578436 2.59979625578436 2.59979625578436 2.59979625578436 2.59979625578436 2.59979625578436 3.22256664660478 2.59979625578436 2.59979625578436 2.59979625578436 2.59979625578436 2.59979625578436 2.59979625578436 2.59979625578436 2.59979625578436 2.59979625578436 2.59979625578436 2.59979625578436 2.59979625578436 2.59979625578436 3.24895042512516 2.59979625578436 2.59979625578436 2.59979625578436 2.59979625578436 3.33771173039697 2.59979625578436 2.59979625578436 2.59979625578436 2.59979625578436 2.59979625578436 2.59979625578436 2.59979625578436 2.59979625578436 2.59979625578436 2.59979625578436 2.59979625578436 2.59979625578436 2.59979625578436 2.59979625578436 2.59979625578436 2.59979625578436 2.59979625578436 2.59979625578436 2.59979625578436 2.59979625578436 2.59979625578436 2.59979625578436 2.59979625578436 2.59979625578436 2.59979625578436 2.59979625578436 3.59541879055473 2.59979625578436
Manes.02G185000.v6.1 2.59979625578436 2.59979625578436 2.59979625578436 2.59979625578436 2.59979625578436 2.59979625578436 2.59979625578436 2.59979625578436 2.59979625578436 2.59979625578436 2.59979625578436 3.22781498317095 2.59979625578436 2.59979625578436 2.59979625578436 2.59979625578436 3.13614105965968 2.59979625578436 2.59979625578436 2.59979625578436 2.59979625578436 2.59979625578436 2.59979625578436 2.59979625578436 2.59979625578436 2.59979625578436 2.59979625578436 2.59979625578436 2.59979625578436 3.12942703094249 2.59979625578436 2.59979625578436 2.59979625578436 2.59979625578436 2.59979625578436 2.59979625578436 2.59979625578436 2.59979625578436 2.59979625578436 3.68399644396397 2.59979625578436 2.59979625578436 2.59979625578436 2.59979625578436 2.59979625578436 2.59979625578436 2.59979625578436 2.59979625578436 2.59979625578436 2.59979625578436 2.59979625578436 3.06715486812035 2.59979625578436 2.59979625578436 2.59979625578436 2.59979625578436 2.59979625578436 2.59979625578436 2.59979625578436 2.59979625578436 2.59979625578436 2.59979625578436 2.59979625578436 2.59979625578436 2.59979625578436 2.59979625578436 2.59979625578436 2.59979625578436 3.4930121375438 2.59979625578436 2.59979625578436 2.59979625578436 2.59979625578436 2.59979625578436 2.59979625578436 2.59979625578436 2.59979625578436 2.59979625578436 2.59979625578436 2.59979625578436 2.59979625578436 2.59979625578436 2.59979625578436 2.59979625578436 2.59979625578436 2.59979625578436 2.59979625578436 2.59979625578436 2.59979625578436 2.59979625578436 2.59979625578436 2.59979625578436 3.11194123837751 2.59979625578436 2.59979625578436 2.59979625578436 2.59979625578436 2.59979625578436 2.59979625578436 3.80898720316958 2.59979625578436 2.59979625578436 2.59979625578436 2.59979625578436 2.59979625578436 2.59979625578436 2.59979625578436 3.17721740656458 2.59979625578436 2.59979625578436 2.59979625578436 2.59979625578436 3.05008182588941 2.59979625578436 2.59979625578436 2.59979625578436 2.59979625578436 2.59979625578436 2.59979625578436 2.59979625578436 2.59979625578436 2.59979625578436 2.59979625578436 2.59979625578436 2.59979625578436 2.59979625578436 2.59979625578436 2.59979625578436 2.59979625578436 2.59979625578436 2.59979625578436 2.59979625578436 2.59979625578436 2.59979625578436 2.59979625578436 2.59979625578436 2.59979625578436 2.59979625578436 2.59979625578436 2.59979625578436 2.59979625578436 2.59979625578436 3.06178703260991 2.59979625578436 2.59979625578436 2.59979625578436 2.59979625578436 2.59979625578436 2.59979625578436 2.59979625578436 2.59979625578436 2.59979625578436 2.59979625578436 2.59979625578436 2.59979625578436 2.59979625578436 2.59979625578436 2.59979625578436 2.59979625578436 3.48059009761494 2.59979625578436 2.59979625578436 2.59979625578436 2.59979625578436 2.59979625578436 2.59979625578436 2.59979625578436 2.59979625578436 2.59979625578436 2.59979625578436 2.59979625578436 2.59979625578436 2.59979625578436 2.59979625578436 2.59979625578436 2.59979625578436 2.59979625578436 2.59979625578436 2.59979625578436 2.59979625578436 2.59979625578436 2.59979625578436 2.59979625578436 2.59979625578436 2.59979625578436 3.13068999412181 2.59979625578436 2.59979625578436 2.59979625578436 3.03334130892695 2.59979625578436 2.59979625578436 2.59979625578436 2.59979625578436 2.59979625578436 2.59979625578436 2.59979625578436 2.59979625578436 2.59979625578436 2.59979625578436 2.59979625578436 2.59979625578436 2.59979625578436 2.59979625578436 2.59979625578436 3.321338580523 2.59979625578436 2.59979625578436 2.59979625578436 3.02986544421834 2.59979625578436 2.59979625578436 2.59979625578436 2.59979625578436 2.59979625578436 3.50450419362394 2.59979625578436 2.59979625578436 2.59979625578436 2.59979625578436 2.59979625578436 2.59979625578436 2.59979625578436 2.59979625578436 2.59979625578436 2.59979625578436 2.59979625578436 2.59979625578436 2.59979625578436 2.59979625578436 2.59979625578436 2.59979625578436 2.59979625578436 2.59979625578436 2.59979625578436 2.59979625578436 2.59979625578436 2.59979625578436 2.59979625578436 2.59979625578436 2.59979625578436 2.59979625578436 2.59979625578436 2.59979625578436 2.59979625578436 2.59979625578436 2.59979625578436 2.59979625578436 2.59979625578436 2.59979625578436 2.59979625578436 2.59979625578436 3.40975513062506 2.59979625578436 3.01582169102262 2.59979625578436 2.59979625578436 2.59979625578436 2.59979625578436 2.59979625578436 2.59979625578436 2.59979625578436 3.19556340470997 3.04994649852283 2.59979625578436 2.59979625578436 2.59979625578436 2.59979625578436 2.59979625578436 2.59979625578436 2.59979625578436 2.59979625578436 2.59979625578436 2.59979625578436 2.59979625578436 2.59979625578436 2.59979625578436 2.59979625578436 2.59979625578436 2.59979625578436 2.59979625578436 2.59979625578436 2.59979625578436 2.59979625578436 3.17647007763899 2.59979625578436 2.59979625578436 2.59979625578436 2.59979625578436 2.59979625578436 2.59979625578436 2.59979625578436 2.59979625578436 2.59979625578436 2.59979625578436 2.59979625578436 2.59979625578436 2.59979625578436 2.59979625578436 2.59979625578436 2.59979625578436 2.59979625578436 2.59979625578436 2.59979625578436 2.59979625578436 2.59979625578436 2.59979625578436 2.59979625578436 2.59979625578436 2.59979625578436 2.59979625578436 2.59979625578436 2.59979625578436 2.59979625578436 2.59979625578436 2.59979625578436 2.59979625578436 2.59979625578436 2.59979625578436 2.59979625578436 2.59979625578436 2.59979625578436 2.59979625578436 2.59979625578436 2.59979625578436 2.59979625578436 2.59979625578436 2.59979625578436 2.59979625578436 3.39636825993239 2.59979625578436 2.59979625578436 2.59979625578436 2.59979625578436 2.59979625578436 3.14223713453464 2.59979625578436 3.3839879457408 2.59979625578436 3.09304328024829 2.59979625578436 2.59979625578436 2.59979625578436 2.59979625578436 2.59979625578436 2.59979625578436 2.59979625578436 2.59979625578436 2.59979625578436 2.59979625578436 2.59979625578436 2.59979625578436 2.59979625578436 2.59979625578436 2.59979625578436 2.59979625578436 2.59979625578436 2.59979625578436 2.59979625578436 2.59979625578436 3.40627964740502 2.59979625578436 2.59979625578436 2.59979625578436 3.03225364507438 2.59979625578436 3.11937986360436 2.59979625578436 2.59979625578436 2.59979625578436 2.59979625578436 2.59979625578436 2.59979625578436 3.29703488223369 2.59979625578436 2.59979625578436 2.59979625578436 2.59979625578436 2.59979625578436 2.59979625578436 2.59979625578436 2.59979625578436 2.59979625578436 2.59979625578436 2.59979625578436 2.59979625578436 2.59979625578436 2.59979625578436 2.59979625578436 2.59979625578436 2.59979625578436 2.59979625578436 2.59979625578436 2.59979625578436 2.59979625578436 2.59979625578436 2.59979625578436 2.96925739016971 2.59979625578436 2.59979625578436 2.59979625578436 2.59979625578436 2.59979625578436 2.59979625578436 2.59979625578436 2.59979625578436 2.59979625578436 2.59979625578436 2.59979625578436 2.59979625578436 2.59979625578436 2.59979625578436 2.59979625578436 2.59979625578436 2.59979625578436 3.09756767139413 2.59979625578436 2.59979625578436 2.59979625578436 3.88651700217446 2.59979625578436 3.13708430358419 2.59979625578436 3.08352688683135 2.59979625578436 2.59979625578436 2.59979625578436 4.46212903778732 2.59979625578436 2.59979625578436 2.59979625578436 3.04792100866332 3.07202167120568 2.59979625578436 2.59979625578436 2.59979625578436 2.59979625578436 2.59979625578436 2.59979625578436 2.59979625578436 2.59979625578436 2.59979625578436 2.59979625578436 2.59979625578436 2.59979625578436 3.51685343953971 3.53345212500998 2.59979625578436 2.59979625578436 2.59979625578436 2.59979625578436 2.59979625578436 2.59979625578436 3.38322476864324 3.13589593959261 2.59979625578436 3.12551148095829 3.19467141427376 2.59979625578436 2.59979625578436 2.59979625578436 2.59979625578436 3.02358893173204 2.59979625578436 2.59979625578436 2.59979625578436 2.59979625578436 2.59979625578436 2.59979625578436 2.59979625578436 2.59979625578436 3.13091120944092 2.59979625578436 4.06576216325702 2.59979625578436 2.59979625578436 2.59979625578436 2.59979625578436 2.59979625578436 2.59979625578436 2.59979625578436 2.59979625578436 2.59979625578436 2.59979625578436 2.59979625578436 2.59979625578436 2.59979625578436 2.59979625578436 2.59979625578436 3.11516147797062 3.55071511297521 2.59979625578436 3.49264171784941 2.59979625578436 3.36713490980945 2.59979625578436 2.59979625578436 2.59979625578436 3.71897059537881 2.59979625578436 2.59979625578436 2.59979625578436 2.59979625578436 3.58227561620931 2.59979625578436 2.59979625578436 2.59979625578436 2.59979625578436 2.59979625578436 3.11793268627682 3.11486485550114 2.59979625578436 2.59979625578436 2.59979625578436 2.59979625578436 2.59979625578436 3.04736748769776 2.59979625578436 2.59979625578436 2.59979625578436 2.59979625578436 2.59979625578436 3.03997188674666 3.62112234937258 2.59979625578436 2.59979625578436 2.59979625578436 2.59979625578436 2.59979625578436 2.59979625578436 3.56316175631973 2.59979625578436 2.59979625578436 3.14717678469408 2.59979625578436 2.59979625578436 2.59979625578436 2.59979625578436 2.59979625578436 2.59979625578436 2.59979625578436 2.59979625578436 3.7475882234462 2.59979625578436 2.59979625578436 2.59979625578436 2.59979625578436 2.59979625578436 3.54190319695318 2.59979625578436 2.59979625578436 3.11530692652306 2.59979625578436 2.59979625578436 2.59979625578436 2.59979625578436 3.13157995423547 2.59979625578436 2.59979625578436 2.59979625578436 2.59979625578436 2.59979625578436 2.59979625578436 2.59979625578436 2.59979625578436 2.59979625578436 2.59979625578436 2.59979625578436 2.59979625578436 2.59979625578436 2.59979625578436 2.59979625578436 2.59979625578436 3.10040922476677 2.59979625578436 2.59979625578436 3.14894040553398 2.59979625578436 2.59979625578436 2.59979625578436 2.59979625578436 2.59979625578436 2.59979625578436 2.59979625578436 2.59979625578436 2.59979625578436 2.59979625578436 2.59979625578436 2.59979625578436 2.59979625578436 2.59979625578436 2.59979625578436 2.59979625578436 2.59979625578436 2.59979625578436 2.59979625578436 2.59979625578436 2.59979625578436 2.59979625578436 2.59979625578436 2.59979625578436 2.59979625578436 2.59979625578436 2.59979625578436 2.59979625578436 2.59979625578436 2.59979625578436 2.59979625578436 3.61701055796051 2.59979625578436 2.59979625578436 2.59979625578436 2.59979625578436 2.59979625578436 2.59979625578436 2.59979625578436 2.59979625578436 2.59979625578436 2.59979625578436 2.59979625578436 2.59979625578436 2.59979625578436 2.59979625578436 2.59979625578436 3.21867299731733 2.59979625578436 2.59979625578436 2.59979625578436 2.59979625578436 2.59979625578436 2.59979625578436 2.59979625578436 2.59979625578436 2.59979625578436 2.59979625578436 2.59979625578436 2.59979625578436 2.59979625578436 2.59979625578436 2.59979625578436 2.59979625578436 2.59979625578436 2.59979625578436 2.59979625578436 2.59979625578436 3.12734860701425 2.59979625578436 2.59979625578436 2.59979625578436 2.59979625578436 2.59979625578436 2.59979625578436 2.59979625578436 2.59979625578436 2.59979625578436 2.59979625578436 2.59979625578436 2.59979625578436 2.59979625578436 2.59979625578436 2.59979625578436 2.59979625578436 2.59979625578436 2.59979625578436 2.59979625578436 2.59979625578436 2.59979625578436 2.59979625578436 2.59979625578436 2.59979625578436 2.59979625578436 2.59979625578436 2.59979625578436 2.59979625578436 3.39845749303654 2.59979625578436 2.59979625578436 2.59979625578436 2.59979625578436 2.59979625578436 2.59979625578436 2.59979625578436 2.59979625578436 2.59979625578436 2.59979625578436 2.59979625578436 2.59979625578436 2.59979625578436 2.59979625578436 2.59979625578436 2.59979625578436 2.59979625578436 2.59979625578436 3.17310155599223 2.59979625578436 2.59979625578436 2.59979625578436 2.59979625578436 2.59979625578436 2.59979625578436 2.59979625578436 2.59979625578436 2.59979625578436 2.59979625578436 2.59979625578436 2.59979625578436 2.59979625578436 2.59979625578436 2.59979625578436 3.79239235682791 3.81847259237865 2.59979625578436 2.59979625578436 2.59979625578436 2.59979625578436 2.59979625578436 2.59979625578436 2.59979625578436 2.59979625578436 2.59979625578436 2.59979625578436 2.59979625578436 2.59979625578436 2.59979625578436 2.59979625578436 2.59979625578436 2.59979625578436 2.59979625578436 2.59979625578436 2.59979625578436 2.59979625578436 2.59979625578436 3.1359058019152 2.59979625578436 2.59979625578436 2.59979625578436 2.59979625578436 2.59979625578436 2.59979625578436 2.59979625578436 2.59979625578436 2.59979625578436 2.59979625578436 2.59979625578436 2.59979625578436 2.59979625578436 2.59979625578436 2.59979625578436 2.59979625578436 2.59979625578436 2.59979625578436 3.1167432246131 2.59979625578436 2.59979625578436 3.12984163088293 2.59979625578436 2.59979625578436 2.59979625578436
Manes.02G185100.v6.1 3.67536698515891 4.42826423694023 6.19223526933965 3.33882252641644 3.68880981927216 3.55072321097309 3.15816018115106 4.2279875073369 2.59979625578436 2.59979625578436 5.10947817524955 3.22781498317095 4.30393070423032 2.59979625578436 2.59979625578436 3.1581819852139 3.51852869536645 5.05673170833259 2.59979625578436 2.59979625578436 3.2129912889402 2.59979625578436 5.45112700783432 2.59979625578436 3.14413877371066 4.7420484046929 3.3913280554543 2.59979625578436 3.78836439742839 3.12942703094249 2.59979625578436 2.59979625578436 5.10393874592456 3.19522409136653 3.14570398518928 2.59979625578436 3.83362333230266 3.64923550830888 3.54273597101275 2.59979625578436 3.67832315661216 3.67972915063703 5.76891546724826 2.59979625578436 2.59979625578436 3.20086796870012 3.36040517360207 4.02130074684531 2.59979625578436 2.59979625578436 2.59979625578436 3.40243768725699 5.88167074337212 2.59979625578436 2.59979625578436 2.59979625578436 3.91863515612942 4.71792864235102 2.59979625578436 2.59979625578436 3.52062149520576 3.65578745514055 4.26950553177686 2.59979625578436 3.15500955286225 3.36272545837779 3.95083410359466 4.20269073273279 2.59979625578436 2.59979625578436 3.63534940362202 3.55716693151637 4.88724762584687 2.59979625578436 2.59979625578436 3.56363431401342 2.59979625578436 4.34219069872163 2.59979625578436 2.59979625578436 5.01022869921343 2.59979625578436 3.58373104766204 2.59979625578436 2.59979625578436 5.14585103182003 3.60014358493703 3.70564173509537 3.1906912113914 3.03309729085306 2.59979625578436 3.53864938527956 5.25478543247144 3.30794006058808 2.59979625578436 3.40126091377021 4.94878639195796 3.43281061860876 6.49325567653212 3.2175151466054 2.59979625578436 4.69697689852783 3.47304370785199 4.99118321952101 2.59979625578436 2.59979625578436 4.81787452984207 3.00944776328652 3.31666850209906 2.59979625578436 3.09842035462182 3.39370563949478 3.05008182588941 3.75675057185501 2.59979625578436 3.54772472454507 3.50961898163241 3.45406892818204 4.5389126576014 2.59979625578436 3.85737758273142 4.0687185677311 3.30107830576528 4.11704435217266 3.55495551510956 3.52116708325194 3.86157560799769 2.59979625578436 2.59979625578436 2.59979625578436 2.59979625578436 2.59979625578436 3.43400258277707 4.27658850863929 2.59979625578436 2.59979625578436 2.59979625578436 3.65903663435232 4.09270342522085 3.38823800246194 2.59979625578436 3.73438314933657 2.59979625578436 6.39872716209104 3.46737055924807 2.59979625578436 3.16768203400873 3.38277700222404 5.62969281925025 2.59979625578436 2.59979625578436 2.59979625578436 3.09669850574795 6.50134869458215 4.26669918164942 3.26459823700284 4.93483672155305 3.33759702162212 4.91399579040492 2.59979625578436 2.59979625578436 3.22095379729571 3.35248609664756 6.04860245589792 2.59979625578436 3.49183502491586 2.59979625578436 3.53722900253047 2.59979625578436 2.59979625578436 2.59979625578436 3.51860111759208 3.34034589785326 6.33312257926357 3.59998890923774 3.39808541971548 2.59979625578436 3.32270141304433 4.9345689725646 2.59979625578436 3.40966077442767 3.2233869813897 3.02883382542909 4.15417213189693 2.59979625578436 3.50938787220478 3.16817936116962 2.59979625578436 6.93289692648246 3.21065778610885 3.29524616250881 5.66384878501597 3.50135233378827 3.04160865887499 6.27132979202819 3.00601590298794 2.59979625578436 3.52246435195984 3.92440086533052 4.30729944190665 3.0979139950087 2.59979625578436 3.39679534912207 3.36958725084717 5.66210658591973 2.59979625578436 2.59979625578436 3.22829425332205 3.41353882279526 6.37109632747866 3.44097522767948 3.11572183528983 2.59979625578436 3.27611731718091 3.67874131115899 3.58775514037745 3.69953468483178 2.59979625578436 4.22440829113689 3.70377575321868 3.13294224426404 3.27218266265049 2.59979625578436 3.05392758145134 5.08748175054048 3.39145816204378 2.59979625578436 3.35455894485225 2.59979625578436 4.54159588000178 2.59979625578436 2.59979625578436 3.12315809278075 3.94044672350216 3.88579130189572 3.34376290195548 2.59979625578436 3.89979400114707 3.19240955863012 4.52486173502647 2.59979625578436 3.87599515681154 5.105975138733 3.73905338952055 4.27393989488006 2.59979625578436 2.59979625578436 3.45753213759342 3.33193592708876 4.29648576707754 2.59979625578436 2.59979625578436 3.40975513062506 3.27713638788058 4.39482914450013 3.11671905717742 2.59979625578436 3.18760828080912 2.59979625578436 4.97925181696445 3.49175676901494 3.15498124947046 3.43655961124501 2.59979625578436 4.30012653724948 2.59979625578436 2.59979625578436 3.40605524568637 4.2147096583238 4.81146404610863 3.04165461401528 3.09404548459673 4.08800333111195 3.33483351561316 3.88847339074918 3.07270803269098 3.38102029954925 2.59979625578436 2.59979625578436 3.98212570726758 5.36860347709953 2.59979625578436 3.16701465435691 3.30150379084556 3.41008409776741 3.53813333396401 3.72731921259944 2.59979625578436 3.46047366396977 2.59979625578436 4.54574177902802 3.25348081783336 2.59979625578436 3.19546030758457 3.34567679932435 5.09160821563653 2.59979625578436 3.9428857640128 2.59979625578436 3.69514666089469 4.33765550522049 2.59979625578436 2.59979625578436 2.59979625578436 3.70977069704653 4.99454773640845 2.59979625578436 2.59979625578436 3.66460190285215 3.36724785466784 5.20374999204308 2.59979625578436 3.32957983186862 3.19442034293909 3.50591962117144 4.84893077297622 3.18526268121318 3.45416095825858 3.51092040624305 3.9547866164985 4.72255857934657 3.64358731401363 4.33594884919632 3.32385717853539 3.44068119535472 4.38436750287391 2.59979625578436 3.08857273903009 3.778875219469 3.16658773388875 3.15924501044427 3.53689864302089 2.59979625578436 3.25434752792638 3.25661411864085 4.71901960207256 2.59979625578436 2.59979625578436 2.59979625578436 3.78065242315859 4.66758388707708 2.59979625578436 3.51261602950284 3.6291041059735 3.40503430776885 4.95153015915469 2.59979625578436 3.63238902565073 3.1933542419055 3.40050620406403 5.14648849850552 3.3040166343606 2.59979625578436 3.9210256877759 3.58791938660392 4.74021136029495 3.26884182041456 2.59979625578436 5.17451561745485 4.86271587362593 4.82396988667721 3.29631831669058 2.59979625578436 3.19836810956745 3.55299247203008 4.46642386721519 3.3307332458249 3.10996514328171 3.15779812644779 3.55926868756829 4.29413943257146 3.33690766491106 3.15037536408807 3.29703488223369 4.60595126627464 3.02864738326235 4.79422742047452 2.59979625578436 3.33430315247367 3.687134314737 3.67152085317009 4.40068716848437 2.59979625578436 3.11136320296335 2.59979625578436 2.59979625578436 3.62430159717881 2.59979625578436 3.53625833947526 3.62942684418572 3.98146792064773 2.59979625578436 3.03367268315916 2.59979625578436 2.59979625578436 2.59979625578436 5.72048004662028 3.74131845920121 3.19857785665936 2.59979625578436 2.59979625578436 3.67985052110231 2.59979625578436 2.59979625578436 3.57093580047187 3.14025367911579 3.47516363191189 2.59979625578436 2.59979625578436 3.14391809079161 2.59979625578436 5.87445636455821 2.59979625578436 2.59979625578436 3.72294818891706 3.45372448926146 4.69751623461952 2.59979625578436 3.13125931646859 3.72285975990381 3.23341689300654 4.2580793529351 2.59979625578436 2.59979625578436 3.04948717202689 3.63623434719452 4.0357668921639 2.59979625578436 2.59979625578436 3.32153583160461 2.59979625578436 4.80247377941722 3.07202167120568 2.59979625578436 2.59979625578436 3.17286485156 4.79188410790108 2.59979625578436 2.59979625578436 2.59979625578436 3.30569620533089 3.57229933299784 3.14267566082531 2.59979625578436 2.59979625578436 2.59979625578436 5.70500740616857 2.59979625578436 2.59979625578436 3.41665666789317 3.41089451088101 6.43858816916539 3.82410692028373 3.24203518046687 4.06152418492999 3.11769933174954 4.50555153590772 3.3258524402005 3.26388014084464 3.19755199553219 3.97834542545251 4.72842371364444 3.19701343765189 2.59979625578436 3.0680091370017 3.19560163765469 4.74259569843008 2.59979625578436 3.41079602512175 4.62403100857446 3.62276432158505 3.34678284603657 3.7474474502979 2.59979625578436 2.59979625578436 3.44353124367574 3.67218395032668 3.94059545112726 3.83816916026001 3.14802037916805 2.59979625578436 3.37227797937422 4.41387227501811 2.59979625578436 3.09344190010374 3.73972313281026 2.59979625578436 4.03586077826031 3.25651977128008 2.59979625578436 5.87837477335421 3.09854109867356 5.0253447477979 3.13327665589051 3.14554511358825 4.13339209765861 2.59979625578436 5.40395826580244 3.16980602888094 2.59979625578436 2.59979625578436 2.59979625578436 2.59979625578436 2.59979625578436 2.59979625578436 3.1505585915272 2.59979625578436 4.44562110360616 2.59979625578436 2.59979625578436 5.35404513130894 2.59979625578436 5.56540051136107 2.59979625578436 3.13899408145671 2.59979625578436 3.23026995721046 4.28456300835457 2.59979625578436 2.59979625578436 3.77494877884267 3.13561726277176 4.67057815736208 2.59979625578436 3.80834713963737 3.38765383122753 2.59979625578436 4.20963365354964 2.59979625578436 2.59979625578436 4.78782449933687 3.56341734263042 3.4325387178651 3.14717678469408 3.42720419169766 3.23124158278061 3.4978365852273 5.86280558832375 2.59979625578436 3.92205209737917 3.22721475254557 3.80860520056819 5.64995894422551 2.59979625578436 2.59979625578436 5.24307373286572 3.11791344840348 5.48963148187253 2.59979625578436 3.13864089446275 4.63794035180029 3.32506186180071 5.20975085048664 2.59979625578436 2.59979625578436 3.61637548253596 3.2492902597039 4.22354823971402 2.59979625578436 3.07812638981679 3.4698560644291 3.51499110119768 5.00044306041836 2.59979625578436 2.59979625578436 3.19473572649359 3.2004768242502 3.47843854242518 4.02763515929962 2.59979625578436 2.59979625578436 2.59979625578436 4.74399541057762 5.17693251445276 3.12724282625815 2.59979625578436 4.52164532898442 3.36204250988082 4.4301538204506 2.59979625578436 2.59979625578436 3.49523953514564 3.31465907983017 4.07279458593754 2.59979625578436 3.42230518372925 2.59979625578436 3.60091484347649 4.08860061858979 2.59979625578436 2.59979625578436 3.47254829990629 2.59979625578436 4.33435273413858 3.27005780046848 2.59979625578436 3.16658854311766 4.27260060679113 4.03321156697343 2.59979625578436 3.68263909842841 3.78966341899362 2.59979625578436 4.20433478037304 3.15184207342633 3.56365075137554 2.59979625578436 3.53794707022842 5.00813967913544 2.59979625578436 3.3197901182369 4.10724819640559 3.52897576788513 4.32033293870511 2.59979625578436 3.14332354224269 3.65108298856748 5.45667075841334 3.0640794104873 2.59979625578436 2.59979625578436 6.47825993942397 3.0945433916009 3.47469189890208 2.59979625578436 2.59979625578436 2.59979625578436 2.59979625578436 2.59979625578436 3.24925207574573 2.59979625578436 5.63117779687551 2.59979625578436 4.40546711664691 3.86318106408786 3.65586713919034 2.59979625578436 3.41035805204073 2.59979625578436 3.98858954115068 2.59979625578436 2.59979625578436 3.93630430115781 3.9798728844889 2.59979625578436 3.12734860701425 3.71793689083138 3.33857317196314 4.56602573046029 2.59979625578436 3.29367264049087 3.24766064870577 3.26160885265144 4.8956933559896 2.59979625578436 3.51194589800682 2.59979625578436 5.66832519039415 3.902554382221 2.59979625578436 2.59979625578436 3.15183655154252 5.52347816383885 3.20938411112718 4.99119495850978 2.59979625578436 2.59979625578436 2.59979625578436 2.59979625578436 4.66224595231847 2.59979625578436 3.51541122184949 4.43642341953254 3.24163335600191 5.94748214092789 2.59979625578436 3.85347255652778 4.86264251951541 3.2427149139147 3.67107566896209 2.59979625578436 3.13842484873088 3.41790356109809 3.28670441964339 5.91458777456467 2.59979625578436 2.59979625578436 2.59979625578436 2.59979625578436 3.76430622490982 4.79587404593374 2.59979625578436 3.88257670646385 3.58035369690722 5.14719561311967 2.59979625578436 2.59979625578436 3.81162879428818 3.11489981915957 4.47458735648518 2.59979625578436 2.59979625578436 3.65836322027094 3.28948764884999 4.49146939093824 2.59979625578436 2.59979625578436 2.59979625578436 2.59979625578436 6.01765675587618 2.59979625578436 3.23503948447659 3.77298917154667 3.82023768338981 4.63101652914655 2.59979625578436 3.1677776264212 2.59979625578436 3.87758396366912 4.96634299725649 2.59979625578436 3.07369795760033 3.30313529149927 2.59979625578436 3.51041138144057 2.59979625578436 2.59979625578436 4.21936772214156 3.61931600101943 3.33771173039697 3.37724948770933 3.37561084007314 3.1359058019152 2.59979625578436 2.59979625578436 3.4309770644687 3.72442824282283 3.46923753091554 2.59979625578436 3.93199932383111 2.59979625578436 3.45824826314557 3.67780851228293 2.59979625578436 4.7641296913235 2.59979625578436 3.6656788033668 3.09288309947995 3.46972008704662 5.07717136891515 2.59979625578436 3.1167432246131 3.13232547685039 3.75692974839097 4.94442711839331 3.54902121927956 2.59979625578436 3.63929620480223
Manes.02G185200.v6.1 3.36893467607003 2.59979625578436 4.84843749469199 3.12519089239347 2.59979625578436 3.38078536465957 2.59979625578436 5.10630052786658 2.59979625578436 2.59979625578436 3.49438284815064 3.67136317908934 4.36605455922773 2.59979625578436 2.59979625578436 3.92863505642227 3.65499577699941 2.59979625578436 2.59979625578436 3.52689480351742 3.80048506553678 3.52016582779557 3.86806484188898 3.03555783025232 2.59979625578436 3.29982034827609 3.16295777007222 5.6049489319679 3.78836439742839 3.50726921022951 3.28513972525459 4.10758410181633 5.01701163788811 3.7670251772444 2.59979625578436 2.59979625578436 4.13500994265618 3.80327872727126 3.91152548879852 2.59979625578436 3.48701286742929 3.67972915063703 3.99801958889781 3.43514863882075 2.59979625578436 4.47332253776202 4.23189972093903 4.34612452915929 2.59979625578436 2.59979625578436 3.319570586726 3.80626145720838 4.26395233366067 3.24874933285914 2.59979625578436 3.28257618553174 3.32198498486787 4.57489800060481 3.24813913044745 3.35998747224409 2.59979625578436 3.51922507660927 4.13680311152607 2.59979625578436 3.15500955286225 3.36272545837779 3.71564452659676 4.00432392223144 3.62597558266889 3.14104836382465 4.03590089450128 4.42556518466711 3.13708551334606 2.59979625578436 2.59979625578436 4.62490631543042 3.9437380773174 4.12948081034605 2.59979625578436 3.10989770956048 4.02090076533829 3.9726884326862 3.85486015733762 3.31900261704314 3.30853211464194 2.59979625578436 3.49798972571452 3.70564173509537 3.42980673317229 2.59979625578436 3.5115007869912 3.53864938527956 4.00033267671963 2.59979625578436 2.59979625578436 2.59979625578436 3.40671103459315 3.82920951805923 6.27619234018391 3.65427869000997 2.59979625578436 4.55499265849033 4.338358238992 5.24958923326173 2.59979625578436 3.11766270619839 4.02761966199521 4.16587954051311 5.15116077551162 2.59979625578436 2.59979625578436 4.21893917731151 3.05008182588941 4.97810413389828 2.59979625578436 3.54772472454507 3.86679715163419 3.69253179012581 5.26791930824129 3.98810965753994 3.93861722671367 3.98065731929607 4.04140054149349 4.57306164080267 3.86397515092349 5.19769247787317 3.64047583210619 3.21516294932886 4.38748088629711 2.59979625578436 4.11772764401266 3.74662764509982 3.43400258277707 5.18839104616279 2.59979625578436 2.59979625578436 3.8399998178964 3.08196755351891 4.47866081912349 3.38823800246194 2.59979625578436 4.72925923337752 3.6161129942103 6.41767396036915 3.31164659151673 2.59979625578436 3.57130530482096 3.24166522631322 5.1461005160052 2.59979625578436 2.59979625578436 3.97272935185107 3.57958220175784 4.94652279429734 3.18288021682041 2.59979625578436 3.65942122764354 3.33759702162212 4.94668272365757 3.32259926914112 2.59979625578436 4.36542532015165 3.77101798222552 5.24022344963702 3.71367760018043 3.49183502491586 2.59979625578436 3.53722900253047 2.59979625578436 3.11037841164054 2.59979625578436 3.65507811070983 2.59979625578436 5.07943255530698 3.59998890923774 3.25431612115486 3.16417745732558 3.32270141304433 3.56372893638002 2.59979625578436 2.59979625578436 3.57481146710267 3.33758649024277 4.65799851845224 3.01860929541114 3.64460247717229 3.95112255391404 3.58961275319945 3.36040777907706 3.64289174800335 2.59979625578436 4.43664274136861 3.99373237159987 3.35923288868612 5.83233842581083 3.29885691157333 2.59979625578436 3.65946978543165 4.93017861567431 4.42260965552133 3.79180362126009 3.11468408518749 3.56999139100163 4.25012848163437 5.4677274733207 3.11263355011005 3.26541768118622 4.76195350161057 3.2670926519256 5.49037168265375 3.19875009976656 2.59979625578436 4.41186666836158 4.24869208935473 5.35119721404749 4.40806347636787 4.47928653387605 4.88501931692412 4.54549579850851 5.66655740737935 3.7666745217418 3.5424647413453 3.69624764149184 3.69061479667926 6.47752040359244 2.59979625578436 4.91876954241526 3.65568174542466 2.59979625578436 5.00316688804566 3.55094492364278 3.06852274975295 4.02904854250038 4.2156737729944 5.13268489380391 3.50611797315604 3.05800329061214 3.76994895807987 4.29155287755991 6.06395405931307 4.66705083300496 6.46984674622743 4.92601421367106 4.57606863239926 6.31689348892303 4.95409757570188 5.00906101495863 4.15222177570626 5.94885971993151 5.53643674553437 4.53976414810956 6.56351640928994 4.16341129940291 5.43486039144932 6.07497697228063 5.14865086198736 2.59979625578436 4.19187887224251 4.87293062676232 5.44718639604797 5.07719330398159 5.19247410384954 4.7849015333886 5.17373267030685 5.11551155945787 4.72053644881687 5.74569163539049 4.53405415198868 4.58939208014102 5.49747280628291 3.35931070899168 4.99113308274966 3.79473822698295 4.83403360819438 5.35532914250809 4.56798345664267 4.79711527747583 2.59979625578436 4.25161846552987 3.76883990120799 5.6939415945903 3.87580723572066 3.16701465435691 3.96551696079146 4.98058201736877 4.26643009877582 2.59979625578436 3.08773589500831 4.62708752444486 4.10761861752388 4.66994641742936 3.06398032907695 3.16332247699915 4.29948936547535 3.34567679932435 5.72890954334678 3.45882666299881 2.59979625578436 4.09356781758957 4.11563549470058 5.1905748189709 3.75804226531246 3.27020841900006 4.33867227626124 3.56674635887428 5.95773165612126 3.78369508661944 3.58549110300089 3.66460190285215 4.38567646318309 6.17656167387443 3.1486359026078 5.5461252833531 3.19442034293909 3.8617926093845 5.21569047127702 3.4222802704751 2.59979625578436 3.24931906988771 4.38629188233266 5.55020568243674 3.34573460342168 3.97462826926992 4.9262852891601 4.01903210021985 5.5290775297237 3.77853098325696 4.75038861617068 4.22650866326817 4.63588079081302 5.91737097658371 3.53689864302089 2.59979625578436 4.53831103154474 3.06622404529752 5.84403437632906 2.59979625578436 3.3839879457408 4.80127239251849 3.78065242315859 5.40821395191695 2.59979625578436 3.87085040539755 4.18158490779625 4.59513735238943 6.03327094208142 3.45140772308329 3.5271669967772 4.71911802987565 4.45574511705669 5.03451354210967 2.59979625578436 3.93085353165655 4.41263823865059 3.73379632513718 5.59034377031782 3.53785864499071 3.24897275233119 4.46400962849903 4.86271587362593 5.73427033915173 3.68598495281727 3.22380152582246 4.90455316914553 4.14852534814162 6.12564030669466 3.93388340480447 3.71829811035671 4.48683901945285 3.16047819545527 5.69035571556012 3.33690766491106 3.80321908370672 3.29703488223369 4.36784157701945 3.63197870718994 5.0352764694671 3.25463556543704 3.44498313082173 4.104978122164 3.67152085317009 4.74754631927284 3.96571529807062 4.51340299503785 5.01843691380088 4.2954425474973 4.96033042107458 3.49030898711636 4.1715324172179 4.43990877267384 5.0952911448317 2.59979625578436 3.79696852063491 2.59979625578436 3.91268880763813 2.59979625578436 4.75673158623342 4.14039437860253 3.44073658393479 4.2627139023923 4.06364863107713 5.4059937173232 3.29247100215013 2.59979625578436 4.22628114414909 3.35977791636333 5.62489491819378 3.11784851617552 2.59979625578436 5.5582565044117 3.74177090403687 5.71970801965328 4.70332573364266 3.36995450427097 4.71004082478178 3.69209890104218 5.55150165878164 2.59979625578436 3.6456884204348 3.88651700217446 3.83881636706509 5.98704138582785 3.71156365949856 3.28076458677052 4.67403531671152 4.32851858941101 5.49134085205422 4.27595311998577 4.12680445077746 4.88095758852046 3.32182210435295 6.81530151780044 3.89725386825431 3.35334699951933 3.58226589904918 3.57995862099293 4.75277887836772 3.15604534493096 3.1944944784519 3.73239061372913 3.70021863252178 4.05157058000128 4.07875080330696 3.89202251523489 4.90570579055344 4.27374013847366 5.54927284734067 2.59979625578436 2.59979625578436 3.41665666789317 3.97103375307105 5.98971413121995 3.95921013793177 3.24203518046687 5.04555638682413 3.11769933174954 6.42223441950619 3.43532346854083 3.07142817417063 3.7714153316878 4.14774567537812 5.84767314231856 3.43856895038844 3.31390949928497 4.59259654902895 4.11655064840421 5.93326856772804 2.59979625578436 3.89746962509603 5.76797304166 4.30752072405033 3.86698645270284 4.09106155805361 3.10712921319811 2.59979625578436 3.67928419197264 3.58234218278946 4.62618026646727 3.37237396509029 3.37057561147686 4.61163739126946 4.25546188023517 4.53173998218309 2.59979625578436 3.09344190010374 3.41604772664298 2.59979625578436 4.48099037880939 3.52086051291967 3.61494347329094 4.34536660017647 4.97469002140052 4.8802805827848 4.13579127560016 3.53428471141661 4.40103207344144 2.59979625578436 5.57796010077249 3.95477570401005 2.59979625578436 4.1705280092147 2.59979625578436 5.808511063927 4.82570022578084 4.71584481619256 4.25907770478989 3.20229976147952 4.270713979079 3.58438721771286 2.59979625578436 4.00782792271081 4.11114275804066 4.96813536157761 4.22708239241434 4.93675978597759 4.10870367599951 3.96887066432163 5.43613964458649 3.22666753937026 3.16597009136717 4.44412585400542 3.65399748847355 5.5774737032671 4.53661176191968 5.86751824037567 4.72733238172745 4.35721365231224 5.13149445470559 3.97092145900255 4.37513677180065 3.56316175631973 4.29312012428357 4.69677678943928 3.36940304494811 5.39184916901281 4.89572241058799 4.03070467399221 6.99868522093279 3.91977688023099 3.20753853820288 4.29007427014793 4.81288993170274 5.60198516228341 3.36210465489817 3.57239373537881 4.78744359413594 4.36563812257671 5.43872503744554 3.54190319695318 3.13864089446275 3.83844866546774 3.72956585140675 5.2935186267737 3.78430470117815 2.59979625578436 3.32590215093667 3.2492902597039 5.565013293796 2.59979625578436 3.27322924455616 4.1731699238206 4.28443778548451 4.56652172137074 2.59979625578436 2.59979625578436 3.32593040474478 4.02334989432748 3.60939070564545 4.31751198686196 3.20566299976803 2.59979625578436 3.8732461473292 2.59979625578436 4.94666641006378 3.12724282625815 3.20691983770591 3.53996910997867 3.36204250988082 3.77947284841511 3.36586943173339 3.46235777925282 3.49523953514564 3.31465907983017 4.00275956445404 3.1066138352018 3.98944698124089 3.28089785406808 3.42251220363524 4.76673058696245 3.19337031441694 3.25879465846468 3.22155548070353 3.27099546505006 3.86098856849618 2.59979625578436 3.20491354779203 3.16658854311766 4.27260060679113 5.11266922730187 3.3217847703779 3.80382251832949 4.0383893101787 3.5091143569893 3.99120443646554 3.80628733938985 2.59979625578436 3.23035530106182 3.67706499324602 3.8336428529929 2.59979625578436 2.59979625578436 3.98548409007793 3.89295669596377 4.65570007969814 3.22347444536885 2.59979625578436 3.93866419911265 2.59979625578436 4.44890126692422 4.22719409016126 4.36786708975117 4.39401659295812 4.23338162835838 6.54423647336282 4.91466211411522 3.95439250155381 3.58640791717732 2.59979625578436 3.59736818850564 2.59979625578436 2.59979625578436 4.30847730210854 4.97767952485994 4.72937105264062 4.20011875794382 3.35469425889052 2.59979625578436 3.85806845766043 2.59979625578436 4.15904493162123 3.72038508042579 3.4568536655671 4.05438628025265 4.40306997870969 2.59979625578436 2.59979625578436 3.31738323501506 3.20516644634206 4.24223773573394 4.33366349290683 2.59979625578436 3.86545988394052 3.63317964251077 4.1958937901565 4.23331800536036 4.13296184932386 3.18142001825098 2.59979625578436 3.67495035924399 2.59979625578436 3.48793206455015 4.10196273544295 4.33715928327187 3.0324307448167 4.69791325288121 3.34267066795857 2.59979625578436 4.4522602295099 4.02838372931525 4.49015783180138 2.59979625578436 3.87462970414381 3.18764437601324 3.60270343651545 4.53903675410036 3.57880576305393 3.43488083141115 3.7367292000299 4.42116190718349 5.11075784156007 3.15454793880454 3.77818253122674 3.41790356109809 3.93812031678581 5.07023927867014 2.59979625578436 2.59979625578436 3.84772481985263 2.59979625578436 5.44588779537058 2.59979625578436 2.59979625578436 3.71937030295794 2.59979625578436 5.35018914980558 4.3603702095192 2.59979625578436 3.81162879428818 3.11489981915957 4.47458735648518 3.64140864338203 3.059035661787 3.52149089330638 3.28948764884999 5.38245742386121 3.43229267361625 2.59979625578436 3.89949653170754 3.3044068221996 5.51616682800454 4.27862501081541 2.59979625578436 4.74666466109088 3.82023768338981 5.06691678238218 5.09353410909182 4.30629384469429 3.37365795353155 3.51759668946461 6.23547868794444 3.12751666884428 3.07369795760033 5.04681533226789 2.59979625578436 4.68205104553335 2.59979625578436 2.59979625578436 4.21936772214156 4.60195128671307 5.52904961746252 3.37724948770933 3.15164342911053 4.28981670824084 3.66080876992859 2.59979625578436 4.37086092292113 4.22340535183814 3.21916247304854 3.40738645349279 4.56989948836047 3.4528299964533 3.45824826314557 4.55846220690868 5.25491713274113 5.13123672359353 2.59979625578436 2.59979625578436 4.28828096200907 3.46972008704662 4.36606887101287 3.53635640865754 3.32706199532729 4.2086986644918 3.42867474697291 4.51943894759202 3.54902121927956 2.59979625578436 3.34260516870939
Manes.02G185300.v6.1 12.0874484933722 12.4001993197664 10.8392722161224 10.416997774374 10.7467791576848 11.6061763388739 10.3536829869932 11.37837965202 10.4560268986414 10.8920470864111 11.5462872981325 11.2904560936748 10.9866967693213 10.652935416763 10.2246160895675 10.9658284488235 10.2554513060015 10.6005948897573 10.4435343178214 10.8382274955308 11.3425442784095 10.8489373700791 10.8343873788851 10.7806553036043 10.6181980658027 11.7949140523874 10.6188492101144 11.0798664914863 9.99084700899258 9.88522819388734 12.4598856373224 10.7194155094784 10.9262936201987 10.0688833420698 10.3957831238952 11.7491333535134 10.2592433761298 10.4554474949436 11.8900070329053 9.98582330798537 11.3172746226925 9.9539258062877 10.5431484119772 9.76305331797036 10.3379068179706 10.5724165030409 10.360678533712 10.7537337617832 10.7277843504412 10.4505686412637 11.2198855834282 10.5633318608343 10.4065538921125 10.232849814213 10.0835626067896 11.5882062764067 10.345403338618 10.5005082445737 10.4655487452634 10.9718225374644 11.8837171946331 10.6155339739656 11.1286258082496 10.2403363235167 11.1251457765944 12.0226541217732 11.6019674236912 10.9935516517265 10.6331476581008 10.2616259170639 11.1953581158789 10.1266905014686 11.8204690156999 10.2217695780002 10.5418145194319 10.874905598562 10.3061256002332 10.5717788896281 10.2877515288941 10.5141955809669 11.4902766652736 9.88165552283856 11.9390411748785 9.99032633548652 11.0976053095324 11.4580657017151 11.5561873388872 10.9993197456982 10.8238544291474 10.9164046290293 12.1878439892685 10.1676565632111 10.7375716588031 10.6755647547024 11.4208576958921 10.972473092112 11.1275060971788 10.3827750454906 10.2842328842998 9.53779388061306 9.65240134501399 10.6976589349121 10.8656755057311 11.2601313007705 10.9633804453865 10.2443029666546 10.952936087755 11.0108631218509 10.5061579749238 10.870021341159 9.7817041289924 10.3219035609065 10.6073202047387 11.2458999272322 9.84971051340246 10.5880582748179 11.2353916446879 10.9444653258679 10.1382845527806 10.3273070852687 10.2791796671939 10.4514329423518 10.2683249018085 11.6399867828985 10.7556202119008 9.85358962530892 10.9209324215006 10.5182768604392 11.4863274672638 10.394719106428 10.0632491316287 11.2042026052778 11.2402180724919 10.9233553120813 10.1709798306999 10.6105522724828 11.6419830828778 11.0636523443391 11.1867817853694 10.589235164799 10.8168395459153 10.8325330422244 10.6474237972198 10.1150857283975 11.2916742475156 11.183252962828 10.9195381736832 11.1616478706706 10.0163549010918 11.3586331984246 10.9160476227378 10.699513641702 10.7940006655266 10.3685352926208 10.5221640897558 11.1024746514931 11.014824367835 10.8053830377849 10.3633713292307 9.70658568951329 9.12655306455039 10.9087745636608 10.7355521616921 10.5264553072368 10.1544763414261 10.0279003241033 11.8270041610867 10.641393849064 10.7842826163295 10.7358818306265 10.2478350851416 11.2252309304283 11.4067096458931 10.5856201313904 11.2692476071957 11.7304090022055 11.4014189694609 10.1205225664003 11.0040852464257 11.0124299358619 11.34052536306 11.4096746693962 11.1226133332332 11.0547800827087 10.951236540098 10.7993390155835 11.0662894274103 11.0122103183498 11.3397181984012 10.3721993433354 11.1564780070744 10.7953652602333 11.5943371528769 10.2966181969611 10.278551464019 9.62837842965163 9.87973640166686 11.6544881417624 9.78678588807414 10.4879713487579 9.80727086802751 9.37771849942613 11.6843687148164 9.94260605139984 10.7065774565302 9.94643005890485 9.33054660964769 11.3435308727437 10.3551700731916 10.3490147008983 9.40453530191158 9.68621035382412 11.3068410429319 10.6293031012947 10.8106938568953 10.8328194336937 10.2253867702804 10.812430822699 10.075372083184 10.0631661617144 9.93422972628018 10.0304165162427 11.7941284954505 10.3324701571363 10.154337023175 9.78220157227796 10.8299535978473 11.4463972293831 10.3474981082046 11.0638379329033 10.241719922408 10.8692972894907 11.2785500305738 10.0021730911663 9.91892629548168 10.0856532111815 10.1602008122062 10.6512700077648 10.1556841943089 9.96696648426111 10.5325321379244 9.71610339401595 10.3115577967464 10.8438693736145 10.4511334524575 10.1447504662794 10.497183681423 10.4490069354589 11.0218159300302 10.6032783419028 10.5424043487515 10.1844780517419 10.6061102305379 10.6131562579406 11.006462328719 10.3405536030405 10.3788003627675 10.5632129867032 10.7490539615321 10.5106307390388 9.95532938015881 9.86535849671493 10.9876471761831 10.4696808898556 10.8678091984808 11.1821912048176 10.7758284634394 11.5444657031537 10.3792992231068 10.6394549936511 10.6015140217237 10.6016938873977 10.6039218778188 10.3496703542757 10.8240201787465 10.3648532659791 10.6359485253795 10.2523757577784 10.7340157795102 10.7013929175613 11.0602668064099 10.7542739910672 9.08641649488749 10.7393140399901 9.95796822529223 11.1220994704418 9.78247027160935 9.42988688399484 10.3802962757934 10.8524049447925 11.1320080367447 10.7164266460706 10.1933005788495 11.3483828187062 9.93975087202766 10.8599043718276 9.18221707394254 10.3634463936876 10.7390572993542 9.83920892991403 10.9973241344538 10.0751784963033 9.8111653277518 11.4237353206781 9.89402601555422 10.3117216344373 10.0860058690176 9.73205351333803 10.6398770179115 9.8400756574082 9.72389851684662 10.1679798422117 10.2089400247173 10.8786127198686 9.99646015908551 10.5380531351083 10.2303943672828 9.74677243350465 10.9229755872348 9.9554107214662 10.6362546911019 9.8586264827038 9.99011220413187 11.611147522591 9.76607549629807 10.7008065316561 9.64209192575273 10.4073336919723 10.6883228840695 10.4865018627172 10.0818124767703 10.2123968302168 10.1520055098552 10.5296589360871 10.5569636866476 9.8988320125511 10.4322195020056 9.65130489894194 11.0235712482609 10.9285350206516 10.5503795011497 10.3823065421322 9.78708074660612 10.3913487897941 10.2463185657652 9.90328440523999 10.3142486083109 9.79273798252278 10.3061726435242 9.88425148460957 11.0525599349031 10.1851386027123 9.79109938096255 10.6989258149637 9.89826062926377 10.0284374188036 9.9708727028847 10.7054641957526 10.3051346808356 10.4310630117022 10.6599977662703 10.2930697221924 11.0364830424517 10.7759865903024 10.5595589856161 10.2668978115738 10.1108228339733 9.65534816899076 11.2932790084736 9.84224116552737 10.5114199449503 9.88694761860069 10.2199142022649 10.1069312451334 10.73714002804 10.2128780445161 9.92301496697941 10.1925014227781 9.29351986507532 10.5971825658321 10.2715093782456 10.7803830074611 10.219519331918 9.22449544724457 10.7802578785387 9.75820571982998 10.095089273796 9.79147217949724 9.82987822905781 10.7789508242337 9.67214036466161 10.3504830827874 10.391707950278 10.4319548208333 11.3679464210348 10.5255389528543 10.5718128285339 9.78906784924449 9.59766481660102 11.2448403547662 10.6488940555163 10.2740607708498 9.85357343904069 9.24020489552727 10.0352270994494 10.7787255647645 9.82893725665588 10.6482871844009 9.74954407063309 10.2399136609374 10.6810033678489 9.61555915941299 9.92834330423201 9.28841172008669 10.8986267314989 10.171744780765 10.0319494362808 10.1413011556548 9.57780151278985 10.7913535868628 11.3203896193507 10.0086906150669 9.8945564793776 10.156049092134 10.8915257552526 10.3608917689411 9.98542136487079 10.0367458282597 10.311804629241 11.0511562789746 10.4045477436163 10.0366783719374 10.530715010278 10.3704583021789 11.2457295352279 10.3582924192955 10.3026202335413 10.8213822155101 10.0835088651595 10.5542234659519 10.1494578311009 9.93784772961173 9.98392399047678 9.69542957149253 10.6634969460732 10.1377730959886 10.9935454446364 9.77046148226907 10.3356874965784 10.8792590175956 9.91899886593006 10.118916800692 10.0971074217718 10.0785980561783 10.2125233513187 10.0497505126341 10.0325485873146 10.9181444058084 10.1740614106871 11.5586535118124 9.83647700922057 10.4157587609533 10.3504275624069 10.322027763589 10.6460356676209 10.0819283521346 10.4873919807187 9.98387053071957 9.90489792052949 10.1903594838672 11.0051781425462 10.5413428466541 11.0163547369477 10.3648012043634 9.77731051760467 10.8922852773403 11.3419815463338 13.3891389545924 10.9237730687339 9.53888703345918 10.8943912079999 10.6018507462488 11.7655909316906 10.3882209543011 10.3655992291056 11.8706275393917 10.567159149433 10.9557862362358 9.33239435375776 10.052682717124 10.1750708966477 9.93146783174305 10.4223795075758 10.2823592365862 10.2222789703826 11.149284985709 10.380585422936 10.0070054485844 9.83182528904031 9.81940602373065 9.93259071935978 10.118979366079 10.0772636902381 9.78346542579716 9.96007226366888 11.4173960907271 10.9359803646183 10.6628227490175 9.6320032332684 9.52207820703616 10.7920378887702 10.7795385699687 9.96449852534611 9.94168542527968 9.80486110710135 11.0546985726067 10.3715581729338 9.99688041517516 9.92717427414662 10.1346631454485 10.9080511864291 10.3390155955336 10.2905226510407 10.1272949903876 9.72328762213384 10.3215956928527 9.87306097531831 10.9557288520803 9.98534571105538 9.95361708361373 11.3726386459184 10.4115411115188 11.4437238124243 10.8920469815285 9.8817776567636 11.258490522103 10.0974667531519 9.37300103375894 9.72142825291016 9.48210891310554 10.4383921878454 10.1217991251104 10.1073329005469 10.0044812146671 10.3931307735621 10.4527231453705 9.98609118654127 10.2256425787227 9.8930016659309 10.3805063649212 9.36205692423515 10.379153858949 10.3715526631923 10.2728119210232 11.6163811206018 11.6775631988963 10.2682898144551 10.2986794900902 9.59455314991051 10.4353447078406 11.314581364925 10.1606778324631 11.1465514830769 10.6236248512602 10.2343350013656 10.1865747585212 11.5819420290229 11.0618625361563 11.4788224886118 10.3525763812699 11.313229102163 11.5017516562555 11.0994303983375 10.7989136099712 10.9620816191625 10.0633687684173 11.1025829398767 11.9896184928694 11.6339267975708 9.87033381332848 10.3143871128959 11.2921768836768 10.6786324203316 12.3820088147133 10.7305961282679 10.746176526776 12.7243989451796 11.6124939795445 10.4641020598371 10.1915239066255 11.4290176715454 11.3505031555292 11.1690435002314 10.942610426835 10.563611193807 10.2828492933459 11.3056239495302 10.6569477070969 10.5419616944701 10.1653474632207 11.0834115152082 11.4409594636512 10.7464433432958 10.6566032500693 12.1241554320485 10.9536620592951 10.7633342715724 10.7726052530854 10.8472764996854 10.7053413782892 10.1117845307356 11.7883128182738 10.58291803122 10.8387445863827 10.2461691892166 10.0155492657605 11.2637303258218 10.7387608719555 11.3260317663268 10.2803038643871 9.96517771681341 10.3630725976072 10.8013481489206 9.79412428500161 10.4058272778518 9.65970128770921 12.6903445849191 10.2093718734984 12.4235614434833 11.2119827925589 11.7180699462041 10.7310272988733 10.1691575316212 11.3005785951365 10.6781786176749 10.8587202516711 10.1128358189782 10.5155073010884 11.4592652687948 10.476095798096 10.5728415392509 10.9175644481912 10.2093336801828 11.4599924041415 10.8772585277248 11.2375244197881 11.2468559375939 10.6885176762378 11.7340998575579 10.6840673769907 11.8951570207042 10.7608049193911 11.3820124599801 11.411537776636 10.7712323664897 10.851018751781 11.0682969457268 10.7715489387025 12.2114055469231 10.2043712640739 11.616192990881 10.9686704493101 10.2018053036295 11.5289123805923 10.8590848613844 10.6682669719777 11.3537411863308 10.9192271131691 12.0066490813916 10.9656353737997 10.8026739256947 10.6331674505569 12.1083363039461 11.5273273740807 10.8801788381312 9.98501404707741 10.1963094885597 10.8110143856374 10.5381208964615 10.8638362070915 11.0966629839286 10.5908350653474 11.1118721071233 10.4108628435585 10.924337150505 10.4812981569978 11.9438203447091 11.0155976997839 10.8136211065502 11.2977963285773 10.6356798030474 10.9078634185384 11.4483088196522 10.9541990146834 10.4936606719114 10.4275562763579 10.2963416982487 10.9035094585892 11.0845716883182 11.9705665398698 10.8667503139543 11.2623765420758 11.1703072504289 11.2459895063697 10.5557125974415 10.0555422311505 10.6052921737949 10.5229327234677 11.246488774149 10.3938018111901 10.4957179662956 10.1812937516277 10.4356109751824 10.7729444296711 10.4723967783388 10.197269119529 10.6478490068318 10.9890695700207 10.5938026709167 10.1126696351944 10.2674083103094 10.7967944467541 10.9076709093938 10.157879923956 11.5357894531891 10.142976598247 10.8213879539951 10.9371663978343 10.7866939694336 10.7280138283 11.4503967592478 9.93523777720197 10.8681091073387 10.6245070723184 10.3712620731187 10.3779837731672 11.0400631874913 11.4851415611934 10.5066581690035 10.8123475778191 9.94901691733101 10.3185560892288 10.7168426218024 9.87185230553238 10.6940987666478 11.2777547603441 11.3246892449956 11.077376512334 11.214544152939 11.0720825713154 11.4351032666886 10.638550069203 11.3832180150924 11.4820962560275 11.0648223595864 11.1716034566434 10.3997052001482 11.2454950061412
Manes.02G185400.v6.1 3.14683983215409 2.59979625578436 2.59979625578436 2.59979625578436 2.59979625578436 2.59979625578436 2.59979625578436 3.32387150818726 2.59979625578436 2.59979625578436 3.05243133298284 2.59979625578436 2.59979625578436 2.59979625578436 2.59979625578436 3.1581819852139 2.59979625578436 2.59979625578436 2.59979625578436 2.59979625578436 2.59979625578436 2.59979625578436 2.59979625578436 2.59979625578436 2.59979625578436 2.59979625578436 3.3913280554543 2.59979625578436 2.59979625578436 2.59979625578436 2.59979625578436 2.59979625578436 2.59979625578436 2.59979625578436 2.59979625578436 2.59979625578436 2.59979625578436 2.59979625578436 2.59979625578436 3.15137780479602 2.59979625578436 3.37212247467824 2.59979625578436 2.59979625578436 2.59979625578436 2.59979625578436 2.59979625578436 2.59979625578436 2.59979625578436 2.59979625578436 3.11136424535262 2.59979625578436 2.59979625578436 2.59979625578436 2.59979625578436 2.59979625578436 2.59979625578436 3.32378826321993 2.59979625578436 2.59979625578436 2.59979625578436 2.59979625578436 2.59979625578436 2.59979625578436 2.59979625578436 2.59979625578436 2.59979625578436 2.59979625578436 2.59979625578436 2.59979625578436 2.59979625578436 2.59979625578436 2.59979625578436 2.59979625578436 2.59979625578436 2.59979625578436 2.59979625578436 2.59979625578436 2.59979625578436 2.59979625578436 2.59979625578436 2.59979625578436 2.59979625578436 2.59979625578436 2.59979625578436 2.59979625578436 2.59979625578436 2.59979625578436 2.59979625578436 2.59979625578436 2.59979625578436 2.59979625578436 2.59979625578436 2.59979625578436 2.59979625578436 2.59979625578436 2.59979625578436 2.59979625578436 2.59979625578436 2.59979625578436 2.59979625578436 3.10849398345359 2.59979625578436 2.59979625578436 2.59979625578436 3.11766270619839 2.59979625578436 2.59979625578436 2.59979625578436 2.59979625578436 2.59979625578436 2.59979625578436 2.59979625578436 2.59979625578436 2.59979625578436 2.59979625578436 3.13082777262013 3.58164156650062 2.59979625578436 2.59979625578436 3.286972458873 3.35765264354746 2.59979625578436 2.59979625578436 2.59979625578436 2.59979625578436 2.59979625578436 2.59979625578436 2.59979625578436 2.59979625578436 2.59979625578436 2.59979625578436 2.59979625578436 2.59979625578436 2.59979625578436 2.59979625578436 3.97662905774102 2.59979625578436 2.59979625578436 3.16073271291655 2.59979625578436 3.00996798027269 3.25041757009826 2.59979625578436 3.10567645987634 3.09448431999199 3.16768203400873 2.59979625578436 3.07277416937966 2.59979625578436 2.59979625578436 2.59979625578436 2.59979625578436 2.59979625578436 2.59979625578436 2.59979625578436 2.59979625578436 2.59979625578436 2.59979625578436 2.59979625578436 2.59979625578436 2.59979625578436 3.13501077494869 2.59979625578436 2.59979625578436 2.59979625578436 3.45050421449097 2.59979625578436 2.59979625578436 2.59979625578436 2.59979625578436 3.13618426178944 2.59979625578436 3.06384658117584 2.59979625578436 2.59979625578436 3.16417745732558 3.11361203837832 2.59979625578436 2.59979625578436 2.59979625578436 3.2233869813897 3.02883382542909 2.59979625578436 2.59979625578436 2.59979625578436 3.16817936116962 2.59979625578436 2.59979625578436 3.03334130892695 2.59979625578436 2.59979625578436 2.59979625578436 2.59979625578436 2.59979625578436 2.59979625578436 2.59979625578436 2.59979625578436 2.59979625578436 3.18271528704513 3.45430755514463 2.59979625578436 2.59979625578436 2.59979625578436 2.59979625578436 2.59979625578436 2.59979625578436 2.59979625578436 3.0737295239543 2.59979625578436 2.59979625578436 2.59979625578436 2.59979625578436 3.08019605297528 2.59979625578436 3.17753729138824 2.59979625578436 2.59979625578436 2.59979625578436 3.02576765931864 2.59979625578436 2.59979625578436 2.59979625578436 2.59979625578436 2.59979625578436 2.59979625578436 2.59979625578436 2.59979625578436 2.59979625578436 2.59979625578436 2.59979625578436 2.59979625578436 2.59979625578436 3.94044672350216 2.59979625578436 2.59979625578436 2.59979625578436 2.59979625578436 2.59979625578436 3.14997929703986 2.59979625578436 2.59979625578436 2.59979625578436 2.59979625578436 2.59979625578436 2.59979625578436 3.17150791081674 2.59979625578436 2.59979625578436 3.25014544349024 2.59979625578436 2.59979625578436 2.59979625578436 2.59979625578436 2.59979625578436 3.32702834205485 2.59979625578436 3.18760828080912 2.59979625578436 3.17608306896042 2.59979625578436 2.59979625578436 3.19556340470997 2.59979625578436 2.59979625578436 2.59979625578436 2.59979625578436 3.17356662868593 2.59979625578436 2.59979625578436 2.59979625578436 2.59979625578436 2.59979625578436 2.59979625578436 2.59979625578436 2.59979625578436 2.59979625578436 2.59979625578436 2.59979625578436 2.59979625578436 2.59979625578436 2.59979625578436 3.16701465435691 2.59979625578436 2.59979625578436 2.59979625578436 2.59979625578436 2.59979625578436 2.59979625578436 2.59979625578436 3.17749061347233 2.59979625578436 2.59979625578436 3.19546030758457 2.59979625578436 2.59979625578436 2.59979625578436 2.59979625578436 3.18590979373873 2.59979625578436 3.05906766596064 2.59979625578436 2.59979625578436 2.59979625578436 3.3940982972193 2.59979625578436 4.85726295165965 2.59979625578436 2.59979625578436 3.14562636105081 2.59979625578436 2.59979625578436 2.59979625578436 2.59979625578436 2.59979625578436 2.59979625578436 2.59979625578436 2.59979625578436 3.24931906988771 2.59979625578436 2.59979625578436 4.33996055688758 2.59979625578436 2.59979625578436 2.59979625578436 2.59979625578436 2.59979625578436 2.59979625578436 2.59979625578436 2.59979625578436 3.38617171524093 2.59979625578436 2.59979625578436 2.59979625578436 2.59979625578436 2.59979625578436 2.59979625578436 2.59979625578436 2.59979625578436 3.09304328024829 2.59979625578436 2.59979625578436 2.59979625578436 2.59979625578436 2.59979625578436 2.59979625578436 2.59979625578436 2.59979625578436 2.59979625578436 2.59979625578436 2.59979625578436 2.59979625578436 2.59979625578436 2.59979625578436 2.59979625578436 2.59979625578436 2.59979625578436 2.59979625578436 2.59979625578436 2.59979625578436 2.59979625578436 2.59979625578436 2.59979625578436 2.59979625578436 3.03225364507438 2.59979625578436 3.11937986360436 2.59979625578436 2.59979625578436 2.59979625578436 2.59979625578436 2.59979625578436 2.59979625578436 2.59979625578436 3.35883779744775 2.59979625578436 2.59979625578436 2.59979625578436 2.59979625578436 2.59979625578436 2.59979625578436 2.59979625578436 2.59979625578436 2.59979625578436 3.09253880012922 2.59979625578436 2.59979625578436 2.59979625578436 2.59979625578436 3.12273955512324 3.13906168656558 2.59979625578436 3.34578888067279 2.59979625578436 2.59979625578436 2.59979625578436 2.59979625578436 2.59979625578436 2.59979625578436 2.59979625578436 2.59979625578436 3.14919715036927 2.59979625578436 2.59979625578436 2.59979625578436 2.59979625578436 3.47516363191189 2.59979625578436 2.59979625578436 3.6698074420928 2.59979625578436 2.59979625578436 2.59979625578436 3.04794204847268 2.59979625578436 2.59979625578436 3.09650342821345 2.59979625578436 2.59979625578436 2.59979625578436 2.59979625578436 3.13708430358419 2.59979625578436 3.08352688683135 3.04948717202689 3.12630467899536 2.59979625578436 2.59979625578436 2.59979625578436 2.59979625578436 2.59979625578436 2.59979625578436 2.59979625578436 2.59979625578436 2.59979625578436 2.59979625578436 2.59979625578436 2.59979625578436 2.59979625578436 2.59979625578436 2.59979625578436 2.59979625578436 2.59979625578436 2.59979625578436 2.59979625578436 2.59979625578436 2.59979625578436 2.59979625578436 2.59979625578436 2.59979625578436 3.07216302101005 2.59979625578436 4.18715638109927 2.59979625578436 2.59979625578436 2.59979625578436 2.59979625578436 2.59979625578436 2.59979625578436 2.59979625578436 2.59979625578436 2.59979625578436 3.02358893173204 2.59979625578436 2.59979625578436 2.59979625578436 2.59979625578436 2.59979625578436 2.59979625578436 2.59979625578436 3.19855137885276 2.59979625578436 3.01490231394773 2.59979625578436 2.59979625578436 3.09151528685361 2.59979625578436 2.59979625578436 3.37237396509029 2.59979625578436 3.1782393393218 2.59979625578436 2.59979625578436 3.37541245998031 2.59979625578436 2.59979625578436 2.59979625578436 2.59979625578436 3.25651977128008 2.59979625578436 3.1553627006671 2.59979625578436 2.59979625578436 2.59979625578436 2.59979625578436 3.2027230823485 2.59979625578436 2.59979625578436 2.59979625578436 2.59979625578436 2.59979625578436 2.59979625578436 2.59979625578436 2.59979625578436 2.59979625578436 2.59979625578436 2.59979625578436 2.59979625578436 2.59979625578436 2.59979625578436 2.59979625578436 3.12404357264528 2.59979625578436 2.59979625578436 2.59979625578436 3.29891955515538 2.59979625578436 3.29214780067696 2.59979625578436 2.59979625578436 3.56779136608937 2.59979625578436 2.59979625578436 2.59979625578436 2.59979625578436 2.59979625578436 2.59979625578436 2.59979625578436 2.59979625578436 2.59979625578436 2.59979625578436 2.59979625578436 3.08499272863383 3.14717678469408 2.59979625578436 2.59979625578436 2.59979625578436 2.59979625578436 2.59979625578436 2.59979625578436 2.59979625578436 2.59979625578436 2.59979625578436 2.59979625578436 2.59979625578436 2.59979625578436 2.59979625578436 2.59979625578436 2.59979625578436 2.59979625578436 4.30483835102731 2.59979625578436 2.59979625578436 2.59979625578436 2.59979625578436 2.59979625578436 2.59979625578436 2.59979625578436 2.59979625578436 2.59979625578436 2.59979625578436 2.59979625578436 2.59979625578436 2.59979625578436 2.59979625578436 2.59979625578436 2.59979625578436 2.59979625578436 2.59979625578436 3.20566299976803 3.52334337481004 3.98651762349796 2.59979625578436 3.10040922476677 3.34167827884767 3.45229135332417 2.59979625578436 3.66593204232818 3.13903998395891 3.36586943173339 2.59979625578436 3.23796702278507 3.10783858502086 2.59979625578436 2.59979625578436 2.59979625578436 3.55447539391392 2.59979625578436 2.59979625578436 2.59979625578436 2.59979625578436 2.59979625578436 2.59979625578436 2.59979625578436 4.05020411982674 2.59979625578436 2.59979625578436 2.59979625578436 3.33826151136271 2.59979625578436 2.59979625578436 3.45273288614406 2.59979625578436 2.59979625578436 2.59979625578436 2.59979625578436 2.59979625578436 2.59979625578436 2.59979625578436 2.59979625578436 2.59979625578436 3.23836589690278 2.59979625578436 2.59979625578436 2.59979625578436 2.59979625578436 3.21559004798566 2.59979625578436 2.59979625578436 2.59979625578436 2.59979625578436 2.59979625578436 2.59979625578436 2.59979625578436 2.59979625578436 2.59979625578436 2.59979625578436 2.59979625578436 2.59979625578436 2.59979625578436 2.59979625578436 2.59979625578436 3.52311327369897 2.59979625578436 2.59979625578436 2.59979625578436 2.59979625578436 3.41035805204073 2.59979625578436 3.52837646954406 2.59979625578436 2.59979625578436 3.46270972026923 2.59979625578436 2.59979625578436 2.59979625578436 2.59979625578436 2.59979625578436 2.59979625578436 2.59979625578436 2.59979625578436 2.59979625578436 3.06980125949796 2.59979625578436 2.59979625578436 2.59979625578436 2.59979625578436 2.59979625578436 3.3686302546408 2.59979625578436 2.59979625578436 3.54481604786255 2.59979625578436 2.59979625578436 3.01607379670363 3.45454556694801 2.59979625578436 3.10899527952792 3.44650063410331 2.59979625578436 2.59979625578436 2.59979625578436 2.59979625578436 2.59979625578436 2.59979625578436 2.59979625578436 2.59979625578436 2.59979625578436 3.05627301234867 3.01265836496538 3.37964665561139 2.59979625578436 3.07631577613061 2.59979625578436 2.59979625578436 2.59979625578436 2.59979625578436 2.59979625578436 2.59979625578436 2.59979625578436 2.59979625578436 2.59979625578436 2.59979625578436 3.40540983806856 2.59979625578436 2.59979625578436 2.59979625578436 3.21892146666363 2.59979625578436 2.59979625578436 2.59979625578436 2.59979625578436 2.59979625578436 2.59979625578436 3.15933867912396 4.20404627355598 2.59979625578436 4.08532605132558 2.59979625578436 3.06152639500709 3.22256664660478 2.59979625578436 3.35379231418697 2.59979625578436 2.59979625578436 2.59979625578436 2.59979625578436 3.68182989929518 2.59979625578436 2.59979625578436 2.59979625578436 3.41348554194456 2.59979625578436 2.59979625578436 2.59979625578436 2.59979625578436 2.59979625578436 3.16483281905453 2.59979625578436 2.59979625578436 2.59979625578436 2.59979625578436 2.59979625578436 2.59979625578436 2.59979625578436 2.59979625578436 2.59979625578436 2.59979625578436 2.59979625578436 3.08541878809132 3.4528299964533 2.59979625578436 3.23170429409391 2.59979625578436 2.59979625578436 2.59979625578436 2.59979625578436 3.09288309947995 2.59979625578436 3.0292052725966 2.59979625578436 2.59979625578436 2.59979625578436 3.27961246069983 2.59979625578436 3.27693951010367 2.59979625578436 3.50472204862562
Manes.02G185500.v6.1 2.59979625578436 2.59979625578436 2.59979625578436 2.59979625578436 2.59979625578436 2.59979625578436 2.59979625578436 2.59979625578436 2.59979625578436 2.59979625578436 2.59979625578436 2.59979625578436 2.59979625578436 2.59979625578436 2.59979625578436 2.59979625578436 2.59979625578436 2.59979625578436 2.59979625578436 2.59979625578436 2.59979625578436 2.59979625578436 2.59979625578436 2.59979625578436 2.59979625578436 2.59979625578436 2.59979625578436 2.59979625578436 2.59979625578436 2.59979625578436 2.59979625578436 2.59979625578436 2.59979625578436 2.59979625578436 2.59979625578436 2.59979625578436 2.59979625578436 2.59979625578436 2.59979625578436 2.59979625578436 2.59979625578436 2.59979625578436 2.59979625578436 2.59979625578436 2.59979625578436 2.59979625578436 2.59979625578436 2.59979625578436 2.59979625578436 2.59979625578436 2.59979625578436 2.59979625578436 2.59979625578436 2.59979625578436 2.59979625578436 2.59979625578436 2.59979625578436 2.59979625578436 2.59979625578436 2.59979625578436 2.59979625578436 2.59979625578436 2.59979625578436 2.59979625578436 2.59979625578436 2.59979625578436 2.59979625578436 2.59979625578436 2.59979625578436 2.59979625578436 2.59979625578436 2.59979625578436 2.59979625578436 2.59979625578436 2.59979625578436 2.59979625578436 2.59979625578436 2.59979625578436 2.59979625578436 2.59979625578436 2.59979625578436 2.59979625578436 2.59979625578436 2.59979625578436 2.59979625578436 2.59979625578436 2.59979625578436 2.59979625578436 2.59979625578436 2.59979625578436 2.59979625578436 2.59979625578436 2.59979625578436 2.59979625578436 2.59979625578436 2.59979625578436 2.59979625578436 2.59979625578436 2.59979625578436 2.59979625578436 2.59979625578436 2.59979625578436 2.59979625578436 2.59979625578436 2.59979625578436 2.59979625578436 2.59979625578436 2.59979625578436 2.59979625578436 2.59979625578436 2.59979625578436 2.59979625578436 2.59979625578436 2.59979625578436 2.59979625578436 2.59979625578436 2.59979625578436 2.59979625578436 2.59979625578436 2.59979625578436 2.59979625578436 2.59979625578436 2.59979625578436 2.59979625578436 2.59979625578436 2.59979625578436 2.59979625578436 2.59979625578436 2.59979625578436 2.59979625578436 2.59979625578436 2.59979625578436 2.59979625578436 2.59979625578436 2.59979625578436 2.59979625578436 2.59979625578436 2.59979625578436 2.59979625578436 2.59979625578436 2.59979625578436 2.59979625578436 2.59979625578436 2.59979625578436 2.59979625578436 2.59979625578436 2.59979625578436 2.59979625578436 2.59979625578436 2.59979625578436 2.59979625578436 2.59979625578436 2.59979625578436 2.59979625578436 2.59979625578436 2.59979625578436 2.59979625578436 2.59979625578436 2.59979625578436 2.59979625578436 2.59979625578436 2.59979625578436 2.59979625578436 2.59979625578436 2.59979625578436 2.59979625578436 2.59979625578436 2.59979625578436 2.59979625578436 2.59979625578436 2.59979625578436 2.59979625578436 2.59979625578436 2.59979625578436 2.59979625578436 2.59979625578436 2.59979625578436 2.59979625578436 2.59979625578436 2.59979625578436 2.59979625578436 2.59979625578436 2.59979625578436 2.59979625578436 2.59979625578436 2.59979625578436 2.59979625578436 2.59979625578436 2.59979625578436 2.59979625578436 2.59979625578436 2.59979625578436 2.59979625578436 2.59979625578436 2.59979625578436 2.59979625578436 2.59979625578436 2.59979625578436 2.59979625578436 2.59979625578436 2.59979625578436 2.59979625578436 2.59979625578436 2.59979625578436 3.32619170863699 2.59979625578436 2.59979625578436 2.59979625578436 2.59979625578436 2.59979625578436 2.59979625578436 2.59979625578436 2.59979625578436 2.59979625578436 2.59979625578436 2.59979625578436 2.59979625578436 2.59979625578436 2.59979625578436 2.59979625578436 2.59979625578436 2.59979625578436 2.59979625578436 2.59979625578436 2.59979625578436 2.59979625578436 2.59979625578436 2.59979625578436 2.59979625578436 2.59979625578436 2.59979625578436 2.59979625578436 2.59979625578436 2.59979625578436 2.59979625578436 2.59979625578436 2.59979625578436 2.59979625578436 2.59979625578436 2.59979625578436 2.59979625578436 2.59979625578436 2.59979625578436 2.59979625578436 2.59979625578436 2.59979625578436 2.59979625578436 2.59979625578436 2.59979625578436 2.59979625578436 2.59979625578436 2.59979625578436 2.59979625578436 2.59979625578436 2.59979625578436 2.59979625578436 2.59979625578436 2.59979625578436 2.59979625578436 2.59979625578436 2.59979625578436 2.59979625578436 2.59979625578436 2.59979625578436 2.59979625578436 2.59979625578436 2.59979625578436 2.59979625578436 2.59979625578436 2.59979625578436 2.59979625578436 2.59979625578436 2.59979625578436 2.59979625578436 2.59979625578436 2.59979625578436 2.59979625578436 2.59979625578436 2.59979625578436 2.59979625578436 2.59979625578436 2.59979625578436 2.59979625578436 2.59979625578436 2.59979625578436 2.59979625578436 2.59979625578436 2.59979625578436 2.59979625578436 2.59979625578436 2.59979625578436 2.59979625578436 2.59979625578436 2.59979625578436 2.59979625578436 2.59979625578436 2.59979625578436 2.59979625578436 2.59979625578436 2.59979625578436 2.59979625578436 2.59979625578436 2.59979625578436 2.59979625578436 2.59979625578436 3.20991460941355 2.59979625578436 2.59979625578436 2.59979625578436 2.59979625578436 2.59979625578436 2.59979625578436 2.59979625578436 2.59979625578436 2.59979625578436 2.59979625578436 2.59979625578436 2.59979625578436 2.59979625578436 2.59979625578436 2.59979625578436 2.59979625578436 2.59979625578436 2.59979625578436 2.59979625578436 2.59979625578436 2.59979625578436 2.59979625578436 2.59979625578436 3.16658773388875 2.59979625578436 2.59979625578436 2.59979625578436 2.59979625578436 2.59979625578436 2.59979625578436 2.59979625578436 2.59979625578436 2.59979625578436 2.59979625578436 2.59979625578436 2.59979625578436 2.59979625578436 2.59979625578436 2.59979625578436 2.59979625578436 2.59979625578436 2.59979625578436 2.59979625578436 2.59979625578436 2.59979625578436 2.59979625578436 2.59979625578436 2.59979625578436 2.59979625578436 2.59979625578436 2.59979625578436 2.59979625578436 3.37363417613735 2.59979625578436 2.59979625578436 2.59979625578436 2.59979625578436 2.59979625578436 2.59979625578436 2.59979625578436 2.59979625578436 2.59979625578436 2.59979625578436 2.59979625578436 2.59979625578436 2.59979625578436 2.59979625578436 2.59979625578436 2.59979625578436 2.59979625578436 2.59979625578436 2.59979625578436 2.59979625578436 2.59979625578436 2.59979625578436 2.59979625578436 2.59979625578436 2.59979625578436 2.59979625578436 2.59979625578436 2.59979625578436 2.59979625578436 2.59979625578436 2.59979625578436 2.59979625578436 2.59979625578436 2.59979625578436 2.59979625578436 2.59979625578436 2.59979625578436 2.59979625578436 2.59979625578436 2.59979625578436 2.59979625578436 3.08059389465736 2.59979625578436 2.59979625578436 2.59979625578436 2.59979625578436 2.59979625578436 2.59979625578436 2.59979625578436 2.59979625578436 2.59979625578436 2.59979625578436 2.59979625578436 2.59979625578436 2.59979625578436 2.59979625578436 2.59979625578436 2.59979625578436 2.59979625578436 3.34726718077738 2.59979625578436 2.59979625578436 2.59979625578436 2.59979625578436 2.59979625578436 2.59979625578436 2.59979625578436 2.59979625578436 2.59979625578436 2.59979625578436 2.59979625578436 2.59979625578436 2.59979625578436 2.59979625578436 3.03813347158508 2.59979625578436 2.59979625578436 2.59979625578436 2.59979625578436 2.59979625578436 2.59979625578436 2.59979625578436 2.59979625578436 2.59979625578436 2.59979625578436 3.58442279894073 2.59979625578436 2.59979625578436 2.59979625578436 2.59979625578436 2.59979625578436 2.59979625578436 3.07306420648377 3.66764047737369 2.59979625578436 2.59979625578436 2.59979625578436 2.59979625578436 3.02191542271198 2.59979625578436 2.59979625578436 2.59979625578436 2.59979625578436 2.59979625578436 2.59979625578436 2.59979625578436 3.19560163765469 2.59979625578436 2.59979625578436 2.59979625578436 2.59979625578436 2.59979625578436 2.59979625578436 3.01490231394773 2.59979625578436 2.59979625578436 2.59979625578436 2.59979625578436 2.59979625578436 2.59979625578436 2.59979625578436 2.59979625578436 2.59979625578436 2.59979625578436 2.59979625578436 2.59979625578436 2.59979625578436 2.59979625578436 2.59979625578436 2.59979625578436 2.59979625578436 2.59979625578436 2.59979625578436 2.59979625578436 2.59979625578436 2.59979625578436 2.59979625578436 2.59979625578436 2.59979625578436 2.59979625578436 2.59979625578436 2.59979625578436 2.59979625578436 2.59979625578436 2.59979625578436 2.59979625578436 2.59979625578436 2.59979625578436 2.59979625578436 2.59979625578436 2.59979625578436 2.59979625578436 2.59979625578436 2.59979625578436 2.59979625578436 2.59979625578436 2.59979625578436 2.59979625578436 2.59979625578436 2.59979625578436 2.59979625578436 2.59979625578436 2.59979625578436 2.59979625578436 2.59979625578436 2.59979625578436 2.59979625578436 2.59979625578436 2.59979625578436 2.59979625578436 2.59979625578436 2.59979625578436 2.59979625578436 2.59979625578436 2.59979625578436 2.59979625578436 2.59979625578436 2.59979625578436 2.59979625578436 2.59979625578436 2.59979625578436 2.59979625578436 2.59979625578436 2.59979625578436 2.59979625578436 2.59979625578436 2.59979625578436 2.59979625578436 2.59979625578436 2.59979625578436 2.59979625578436 2.59979625578436 2.59979625578436 2.59979625578436 2.59979625578436 2.59979625578436 2.59979625578436 2.59979625578436 2.59979625578436 2.59979625578436 2.59979625578436 2.59979625578436 2.59979625578436 2.59979625578436 2.59979625578436 2.59979625578436 2.59979625578436 2.59979625578436 2.59979625578436 2.59979625578436 2.59979625578436 2.59979625578436 2.59979625578436 2.59979625578436 3.10040922476677 3.12724282625815 2.59979625578436 2.59979625578436 2.59979625578436 2.59979625578436 2.59979625578436 2.59979625578436 2.59979625578436 2.59979625578436 2.59979625578436 2.59979625578436 2.59979625578436 2.59979625578436 2.59979625578436 2.59979625578436 2.59979625578436 2.59979625578436 2.59979625578436 2.59979625578436 2.59979625578436 2.59979625578436 2.59979625578436 2.59979625578436 2.59979625578436 2.59979625578436 2.59979625578436 2.59979625578436 2.59979625578436 2.59979625578436 2.59979625578436 2.59979625578436 2.59979625578436 2.59979625578436 2.59979625578436 2.59979625578436 2.59979625578436 2.59979625578436 2.59979625578436 2.59979625578436 2.59979625578436 2.59979625578436 2.59979625578436 2.59979625578436 2.59979625578436 2.59979625578436 2.59979625578436 2.59979625578436 2.59979625578436 2.59979625578436 2.59979625578436 2.59979625578436 2.59979625578436 2.59979625578436 2.59979625578436 2.59979625578436 2.59979625578436 2.59979625578436 2.59979625578436 2.59979625578436 2.59979625578436 2.59979625578436 2.59979625578436 2.59979625578436 2.59979625578436 2.59979625578436 2.59979625578436 2.59979625578436 2.59979625578436 2.59979625578436 2.59979625578436 2.59979625578436 2.59979625578436 3.10979399629646 2.59979625578436 3.09747954102011 2.59979625578436 2.59979625578436 2.59979625578436 2.59979625578436 2.59979625578436 2.59979625578436 2.59979625578436 2.59979625578436 2.59979625578436 2.59979625578436 2.59979625578436 2.59979625578436 2.59979625578436 2.59979625578436 2.59979625578436 2.59979625578436 2.59979625578436 2.59979625578436 2.59979625578436 2.59979625578436 2.59979625578436 2.59979625578436 2.59979625578436 2.59979625578436 2.59979625578436 2.59979625578436 2.59979625578436 2.59979625578436 2.59979625578436 2.59979625578436 2.59979625578436 2.59979625578436 2.59979625578436 2.59979625578436 2.59979625578436 2.59979625578436 2.59979625578436 2.59979625578436 2.59979625578436 2.59979625578436 2.59979625578436 2.59979625578436 2.59979625578436 2.59979625578436 2.59979625578436 2.59979625578436 2.59979625578436 2.59979625578436 2.59979625578436 2.59979625578436 2.59979625578436 2.59979625578436 2.59979625578436 2.59979625578436 2.59979625578436 2.59979625578436 2.59979625578436 2.59979625578436 2.59979625578436 2.59979625578436 2.59979625578436 2.59979625578436 2.59979625578436 2.59979625578436 2.59979625578436 2.59979625578436 2.59979625578436 2.59979625578436 2.59979625578436 2.59979625578436 2.59979625578436 2.59979625578436 2.59979625578436 2.59979625578436 2.59979625578436 2.59979625578436 2.59979625578436 2.59979625578436 2.59979625578436 2.59979625578436 2.59979625578436 2.59979625578436 2.59979625578436 2.59979625578436 2.59979625578436 2.59979625578436 2.59979625578436 2.59979625578436 2.59979625578436 2.59979625578436 2.59979625578436 2.59979625578436 2.59979625578436 2.59979625578436 2.59979625578436 2.59979625578436 2.59979625578436 2.59979625578436 2.59979625578436 2.59979625578436 2.59979625578436 2.59979625578436 2.59979625578436 2.59979625578436 2.59979625578436 2.59979625578436 2.59979625578436 2.59979625578436 2.59979625578436
Manes.02G185600.v6.1 6.87849833632828 7.02654527091009 6.14831459237147 5.42531426436694 6.10700472972059 6.7338040871218 5.97793988455028 6.98233911895398 5.98205363760675 5.96411840148692 6.69791536200972 6.85382998542804 6.4132673274221 6.66176469398407 6.73596564697451 6.98608602665766 5.60466062707911 7.22797717981383 5.36080232056295 6.7500402342772 7.12627194211837 6.4426778854789 6.65572232223158 5.79405095468144 5.8523056114579 6.98658044446772 6.17839108658636 6.10090700346975 5.83751490898161 6.44104228638999 6.84491262037943 6.09487371209842 6.49942522666801 5.67820532237284 6.34096482615022 6.56741016992157 5.72474472802634 6.3185374327312 7.46702364667838 6.35114058199806 6.95654317026063 5.98043179104577 5.94921721840476 5.79040929937614 6.19039716035615 6.91541266244361 6.70076920937394 6.55032495843515 6.11976416972129 6.01017492273823 7.20393657033063 6.94825204511067 6.75942695729191 5.84900270669596 6.27989370860362 6.47860652293729 6.07501608692396 6.49895854670361 6.02447598630129 5.67297296219067 6.62360899312667 6.58160324047604 7.02766186903969 5.50880681331723 6.21621065157538 7.21871400295074 6.37738989657295 5.75231513578565 6.04311365798607 6.56393717337115 7.04936947089762 6.89783477274795 7.09682897876121 7.4635746065588 6.82114769775774 7.25052329698154 6.9167735878875 6.80897422610937 6.46981201425552 6.30464284899888 6.70296740071743 7.28774267130612 8.52204812818 5.84863972731989 6.76563342054197 7.49049794342625 7.15887090332687 7.65399990874765 6.19961668875109 6.77949536829585 7.47846157043157 6.14960744209228 7.09716155427995 6.53820531316438 8.17448736654925 5.98571188404045 7.21534867691268 6.23897853152949 6.68931704216896 6.30010877666747 5.90993123717044 6.29775622937032 6.39560885888488 7.09670570588684 7.03778237732441 5.95561435343322 7.01863459133264 6.45901631200852 6.72781321205613 6.22693945394604 5.82837265115311 6.31165592756337 6.40800380863218 7.03442717884372 6.50626143573854 5.91509070207202 7.07450720836087 6.70613646677709 6.69516828407631 6.79154030695663 6.32806610336079 5.42401194895862 6.17468775498065 6.36102846628769 6.36145140505002 5.94017794453268 6.14746728890682 7.11256486538639 6.50669968172118 6.53143114292744 6.26253085000631 7.74000083090379 6.50634840913872 6.93507170213587 5.77538616096588 6.26088752476038 8.18291168208772 6.41797491744571 7.09119626365617 5.75847096975581 5.77176686350641 7.50478971989195 6.31057830795941 7.04711225078041 6.6418310261274 6.78655516853899 6.98824245166127 6.37579907947673 6.964677861714 6.99041309310999 5.742216976827 7.16013609437463 6.56270269861171 6.99514305429511 5.63009124289524 6.49707967405475 6.81613636043401 6.78250415581281 7.04383029733882 6.41778375627021 5.91513577917051 7.30869516222817 6.50856170596259 6.60008941201414 5.80943244039297 6.36899406500078 7.19364472905381 6.29625160176339 7.85111275551785 5.86529615933347 5.75618905195296 7.2292805066237 6.38405472079661 6.56389114341282 6.51281724878687 6.44664494755129 6.64500231005312 6.59163751970988 6.56351012369377 2.59979625578436 6.66498711977243 7.12459710621595 6.51813600615156 7.00004553006382 5.95299469794832 6.4470870997739 7.95071854654929 6.76176420418558 6.37927109390773 6.27212693604986 5.51691372947086 6.48784392341956 7.62778634062986 6.01889858053479 6.96369534780639 6.08110212792856 6.01432299644108 8.1050969458889 6.37353946842926 7.41289034058536 5.9856003326514 6.01391232047627 7.05846291438668 6.10286260066467 6.76948074171025 6.05598821354695 6.14383034307017 7.65308818911554 6.50669803050133 6.90465449911953 6.57704763277121 6.51798189414203 8.10487232814394 6.40867961293582 6.79748406773595 6.17404065464751 6.26117319044227 7.08472993284503 6.78054786051477 6.85977559966654 6.00684449902052 6.22202524644667 7.79605510859422 5.81476651864685 7.18013375026472 5.99898002790482 5.3297934882194 7.54499760352476 7.53200994406219 6.45491231425226 6.19692784854693 6.18876885965071 8.01561096389434 6.14241430679065 7.11632760868229 5.78480490804274 5.88222836537951 7.29632430338448 6.01025814539134 6.75700865975243 5.9792996841332 6.09317240828792 7.58379612347642 6.70031470643314 7.77437481525008 6.46929143263569 5.82802635949142 7.35893929040205 6.71535557547199 6.79956083527468 6.37309509366395 6.2841229501879 6.74024261374378 6.55568154584573 6.76468763588987 6.83366600311718 7.59929242035003 7.26408587979661 6.97654751757693 7.19139647805342 5.59813749916047 5.96420104084977 7.11615768049345 6.03799794602859 6.7305299639127 5.48929170921685 6.17760500963621 7.56032986531255 7.88271039699032 7.5989915376003 6.01914931982388 5.98350453647771 6.61512445779176 6.65819622253079 6.54086992100326 5.70507828805817 6.20069221540272 7.11875257968409 9.19859067330094 6.75292133510504 7.368418134986 7.10329234559596 6.26944660828935 7.55028261361435 6.74131592778325 7.35603500908348 6.11353330535695 5.66109948753026 8.36865446719854 7.26234672358964 7.16857712695505 6.8845245087204 7.20652491354807 8.74905804095748 7.49912783157373 7.02761238148215 7.03752444788249 7.19607841510052 7.64095554833542 6.13441340270007 7.38188277469178 6.39624379972569 5.60545166309409 7.69453977556633 6.95363313709881 7.99533189502248 6.46830488630862 6.69960949808075 6.45471351427227 6.99716817121263 8.22951739534809 7.06067769307607 7.1583922608444 7.97245791619093 6.88344567914895 7.1242036996031 6.83319207789266 6.31315910528888 8.49951719295728 7.62881607593923 8.17926543930449 7.52555551714979 7.54687028207942 6.82209610794402 6.47048687991973 6.48056589440114 5.76061774765655 6.34372353465114 7.98738539885099 7.64092509855912 7.75453436154648 6.81318696727439 2.59979625578436 9.113959078373 7.62422449218632 6.98064017319403 7.25929066446009 6.5597460897835 6.94039928044793 6.65080765239562 6.52893602463333 5.6412672651565 6.48362785873153 7.51193136264285 6.62883599079042 6.87111571843259 5.74075998678063 6.46235875206549 8.04344223855294 6.40066403582491 7.19324804238443 6.56952931491147 6.64882884116762 8.22232333503946 6.81151349756839 7.28893671713687 6.96167334116994 5.62799157685124 7.08748302348126 8.91980889274149 8.411867712513 6.63857337587958 5.75658477882411 8.26868509639969 6.27620452886749 6.57454872472874 6.59678410740554 6.40014253521325 7.51342454402659 6.62799486157398 6.90472317883301 6.28461425880768 6.48319590170295 5.83173357885962 8.08358334643374 6.09263251941142 6.8013974070705 7.02236178513583 6.18246229923916 7.19130103715566 7.07060701058447 7.15946150164752 6.69283877275743 6.52085210858783 8.13905267377953 7.27798901331007 7.8103812534634 6.153930441049 6.97995520140551 6.5400680312245 5.97621465009713 7.24525517345094 6.09775529325234 7.00735416103473 8.43194019106365 5.8462416881157 6.71441882543239 6.19341283935067 6.40572231047862 7.61109252748168 6.3636757532638 7.87292248668728 5.83448503923142 5.55465042867321 6.73945518044752 6.45034441209542 7.29331312142837 5.79984884830944 6.07050159530215 7.92083939940456 6.36382621030451 6.36511502539505 6.31241829681698 5.97358656084872 7.44440024569076 6.43913989926206 7.78287801519164 6.58052456485322 6.86591947285465 7.37862949354296 6.56851958364159 6.30105330389436 5.77989720229497 6.90473948973175 6.82441569707058 6.35551032200192 7.12981036308552 6.09356969944155 6.35601924754053 8.24424762798234 7.13482076140414 7.438471250956 6.48695651147916 6.78021728514305 7.95784681209457 7.68490416174041 7.32015249694293 6.83275235027466 7.05567111106144 8.88690111255975 7.39948491659432 7.57161301107617 5.9105331595113 6.30791617762232 7.66331368733391 7.19102388083985 6.66017473672734 6.4471675956728 5.29970810755228 7.46686542231683 7.11278213478217 7.40838221934092 6.53642385995891 6.3118556677416 7.3897832432593 7.28901628264386 7.50153194678857 6.5021222839142 5.8718072133093 7.84189378791086 6.89796218174912 8.5023716478235 6.04072556886254 6.27778154882426 8.09539705835441 7.38463490066139 7.35494841446361 5.77932233339612 6.87469425905045 6.7809024417059 7.50301868886787 6.74596478072988 7.41005261739552 6.29104775666666 6.54446762267585 6.60098004552539 6.21259832386491 7.62588799456318 6.17286009764157 6.42821162110978 6.91240388448548 6.76146012836939 7.2003114324669 6.07068120907822 5.87775894665155 7.80218808821391 2.59979625578436 7.25113540863978 5.43372591386275 6.46478455512466 6.3851558293758 6.17689945598513 6.14827327311892 6.29881745729072 5.7435005002379 7.24350772157265 6.48052549329965 6.79783082699382 6.71101832518041 6.50184079739244 7.25677095024912 6.22806122147356 7.46507756994955 6.87025104871783 6.81359603379985 6.72347185483019 5.82090712119274 6.55813222635572 5.97493890486346 6.17938858593199 7.01969690347768 6.48230835951491 6.47900870441166 6.56717378524879 6.40098310990622 7.72980112256491 6.22034784413728 6.94884720260332 5.60205443628545 6.55467030010943 6.89190815850087 6.81318385335727 6.5131781723226 5.49477513827181 6.6325837164371 7.44352873604704 7.19165123390256 6.68956467327336 6.28596864699294 6.32723439255609 6.168318049632 6.73150973385042 6.97768239585988 6.05152945391891 6.78333457953536 7.69917522012298 7.12530432527254 7.57172669937471 6.47475304036522 6.425169482215 6.7917146235489 6.70377647297896 6.61891276109547 6.5681026288062 6.09240989383058 6.42483462187127 6.83971853607112 6.70375386865077 6.66508519153126 5.73759184869316 6.37380596660998 6.97778915701435 6.57437771564029 6.4119849006252 6.98729679711038 6.87858699656079 7.21826875450591 6.97691553626087 6.76466717227436 6.63197174584822 6.86219817146945 6.54360397915795 6.92626425467848 6.18497724881936 5.93715606106059 6.51073129144608 7.27380583369347 6.13639791202145 6.77683383720955 5.12682377533728 6.03424746375879 7.01933831821561 6.52270881366998 6.25782803102171 5.2868736167585 5.38368433356289 6.67861045104677 7.16487501599916 7.07931348081062 6.80132973941606 5.68909173071375 6.77404495827 5.55585364449364 7.83439695664694 5.29100228102504 5.83357254220268 7.68662111156538 6.6270711089983 6.31844543873476 5.81304956794052 6.00717744359719 7.10473935678438 6.03717075690697 6.92148523630749 5.56424003432739 5.88554702013287 6.88216141761156 6.88310692228648 6.5500809037335 5.64803072371165 6.83018187540365 6.56414752815419 5.95751719933818 6.71880507581971 5.81753724284372 6.4515074284392 6.86448754581791 5.91141149692746 6.49555726573136 5.47563013648604 5.49897245472874 6.98314479082319 6.63487229129168 7.04883579154316 6.18193946037111 5.66039412315159 6.64876009265224 7.45168338338855 7.51492589696977 5.7332797029466 6.4559568296946 6.23895695895441 5.79118177028727 7.29182970291937 6.04303029357111 5.81533257523211 6.72914968155847 5.21631662540804 7.11394100286667 5.81890447464831 6.85063347674467 6.86794928401464 7.30667850081878 7.04803336471211 6.50743139119924 6.07924179482263 7.48369603271101 6.34712528516368 6.90765595148242 6.4297767587573 5.69448892837615 7.13689668697622 6.72260442922074 7.07155920760437 5.98612509308336 6.00018062733465 6.45095424251438 6.32012420598197 6.57781916834395 5.87863432947599 6.49729863811925 6.97959327484765 6.18255912335107 6.83798667225009 5.86504060911536 5.53614648440683 6.85385819131513 7.02462233207882 7.66047839454147 6.45517256812817 6.13092893829573 6.16610297527274 6.95535774348358 6.1481976549147 6.84513062384887 5.96516024040822 6.32413274615804 6.76409965837472 7.28398039438158 6.6768889934215 5.36265641394365 6.45033598821274 7.20551909824133 6.24174411712307 5.78896276578763 5.87349774117392 5.99454596089626 6.76153875989058 5.77884128203077 6.55779555577451 5.96232438529324 6.33828084197406 6.72625411853915 6.23562806782402 6.65031860363331 5.47117742284217 7.34832326734325 6.51326288194072 7.12467257782049 6.99456827805512 5.96501318606564 6.80066321794988 6.42441529567103 6.81598718029698 6.7474363617327 6.48267477142441 6.49816801824674 6.77190895999777 5.92418261692336 7.49269764080633 5.85003986102978 6.28418484310886 6.97910214291324 6.07365191493559 6.9272073198071 6.2473582871956 6.11135741890648 6.93452095619633 6.54831200506864 6.63560162878053 6.08315154051551 5.70120556121574 7.54873485032296 6.41519455414172 6.84882618310673 6.03826433567036 5.73642070339533 6.31371470808497 6.74619441663838 6.84824220669762 5.96316242302123 6.29121781695111 6.98251027024453 7.23200346638032 7.61962054924015 6.51660020038418 6.10239051107525 6.8623213673884 6.67553422152952 6.91183765953037 5.38906813384468 5.86244017892296 7.0999095168256 5.39624373488535 6.43789717432484 5.47219157215697 6.3879041772085 7.19854336448563 6.93048933245167 7.20046095503456 6.95641833024923 6.59762039905734 6.96894262929835 6.53600221166323 6.53097882512498 5.22016828137769 6.49494497782133 6.9635653165557 6.45626652445188 6.45927231509495 6.50923764941468 6.02356074473032 6.94168816468549 6.31346033701576 6.40105160265573 5.98250419731666 5.74108245307047 6.28889357305719
Manes.02G185700.v6.1 2.59979625578436 2.59979625578436 2.59979625578436 2.59979625578436 2.59979625578436 2.59979625578436 2.59979625578436 2.59979625578436 2.59979625578436 2.59979625578436 2.59979625578436 2.59979625578436 2.59979625578436 2.59979625578436 2.59979625578436 2.59979625578436 2.59979625578436 2.59979625578436 2.59979625578436 2.59979625578436 2.59979625578436 2.59979625578436 2.59979625578436 2.59979625578436 2.59979625578436 2.59979625578436 2.59979625578436 2.59979625578436 2.59979625578436 2.59979625578436 2.59979625578436 2.59979625578436 2.59979625578436 2.59979625578436 2.59979625578436 2.59979625578436 2.59979625578436 2.59979625578436 2.59979625578436 2.59979625578436 2.59979625578436 2.59979625578436 2.59979625578436 2.59979625578436 2.59979625578436 2.59979625578436 2.59979625578436 2.59979625578436 2.59979625578436 2.59979625578436 2.59979625578436 2.59979625578436 2.59979625578436 2.59979625578436 2.59979625578436 2.59979625578436 2.59979625578436 2.59979625578436 2.59979625578436 2.59979625578436 2.59979625578436 2.59979625578436 2.59979625578436 2.59979625578436 2.59979625578436 2.59979625578436 2.59979625578436 2.59979625578436 2.59979625578436 2.59979625578436 2.59979625578436 2.59979625578436 2.59979625578436 2.59979625578436 2.59979625578436 2.59979625578436 2.59979625578436 2.59979625578436 2.59979625578436 2.59979625578436 2.59979625578436 2.59979625578436 2.59979625578436 2.59979625578436 2.59979625578436 2.59979625578436 2.59979625578436 2.59979625578436 2.59979625578436 2.59979625578436 2.59979625578436 2.59979625578436 2.59979625578436 2.59979625578436 2.59979625578436 2.59979625578436 2.59979625578436 2.59979625578436 2.59979625578436 2.59979625578436 2.59979625578436 2.59979625578436 2.59979625578436 2.59979625578436 2.59979625578436 2.59979625578436 2.59979625578436 2.59979625578436 2.59979625578436 2.59979625578436 2.59979625578436 2.59979625578436 2.59979625578436 2.59979625578436 2.59979625578436 2.59979625578436 2.59979625578436 2.59979625578436 2.59979625578436 2.59979625578436 2.59979625578436 2.59979625578436 2.59979625578436 2.59979625578436 2.59979625578436 2.59979625578436 2.59979625578436 2.59979625578436 2.59979625578436 2.59979625578436 2.59979625578436 3.42111300273466 2.59979625578436 2.59979625578436 2.59979625578436 2.59979625578436 2.59979625578436 2.59979625578436 2.59979625578436 2.59979625578436 2.59979625578436 2.59979625578436 2.59979625578436 2.59979625578436 2.59979625578436 2.59979625578436 2.59979625578436 2.59979625578436 2.59979625578436 2.59979625578436 2.59979625578436 2.59979625578436 2.59979625578436 2.59979625578436 2.59979625578436 2.59979625578436 2.59979625578436 2.59979625578436 2.59979625578436 2.59979625578436 2.59979625578436 2.59979625578436 2.59979625578436 2.59979625578436 2.59979625578436 2.59979625578436 2.59979625578436 2.59979625578436 2.59979625578436 2.59979625578436 2.59979625578436 2.59979625578436 2.59979625578436 2.59979625578436 2.59979625578436 2.59979625578436 2.59979625578436 2.59979625578436 2.59979625578436 2.59979625578436 2.59979625578436 2.59979625578436 2.59979625578436 2.59979625578436 2.59979625578436 2.59979625578436 2.59979625578436 2.59979625578436 2.59979625578436 2.59979625578436 2.59979625578436 2.59979625578436 2.59979625578436 2.59979625578436 2.59979625578436 2.59979625578436 2.59979625578436 2.59979625578436 2.59979625578436 2.59979625578436 2.59979625578436 2.59979625578436 2.59979625578436 3.04772504160026 2.59979625578436 2.59979625578436 2.59979625578436 2.59979625578436 2.59979625578436 2.59979625578436 2.59979625578436 2.59979625578436 2.59979625578436 2.59979625578436 2.59979625578436 2.59979625578436 2.59979625578436 2.59979625578436 2.59979625578436 2.59979625578436 2.59979625578436 2.59979625578436 2.59979625578436 2.59979625578436 2.59979625578436 2.59979625578436 2.59979625578436 2.59979625578436 2.59979625578436 2.59979625578436 2.59979625578436 2.59979625578436 2.59979625578436 2.59979625578436 2.59979625578436 2.59979625578436 2.59979625578436 2.59979625578436 2.59979625578436 2.59979625578436 2.59979625578436 2.59979625578436 2.59979625578436 2.59979625578436 2.59979625578436 2.59979625578436 2.59979625578436 2.59979625578436 2.59979625578436 2.59979625578436 2.59979625578436 2.59979625578436 2.59979625578436 2.59979625578436 2.59979625578436 2.59979625578436 2.59979625578436 2.59979625578436 2.59979625578436 2.59979625578436 2.59979625578436 2.59979625578436 2.59979625578436 2.59979625578436 2.59979625578436 2.59979625578436 2.59979625578436 2.59979625578436 2.59979625578436 2.59979625578436 2.59979625578436 2.59979625578436 2.59979625578436 2.59979625578436 2.59979625578436 2.59979625578436 2.59979625578436 2.59979625578436 2.59979625578436 2.59979625578436 2.59979625578436 2.59979625578436 2.59979625578436 2.59979625578436 2.59979625578436 2.59979625578436 2.59979625578436 2.59979625578436 2.59979625578436 2.59979625578436 2.59979625578436 2.59979625578436 2.59979625578436 2.59979625578436 2.59979625578436 2.59979625578436 2.59979625578436 2.59979625578436 2.59979625578436 2.59979625578436 2.59979625578436 2.59979625578436 2.59979625578436 2.59979625578436 2.59979625578436 2.59979625578436 2.59979625578436 2.59979625578436 2.59979625578436 2.59979625578436 2.59979625578436 2.59979625578436 2.59979625578436 2.59979625578436 2.59979625578436 2.59979625578436 2.59979625578436 2.59979625578436 2.59979625578436 2.59979625578436 2.59979625578436 2.59979625578436 2.59979625578436 2.59979625578436 2.59979625578436 2.59979625578436 2.59979625578436 2.59979625578436 2.59979625578436 2.59979625578436 2.59979625578436 2.59979625578436 2.59979625578436 2.59979625578436 2.59979625578436 2.59979625578436 2.59979625578436 2.59979625578436 2.59979625578436 2.59979625578436 2.59979625578436 2.59979625578436 2.59979625578436 2.59979625578436 2.59979625578436 2.59979625578436 2.59979625578436 2.59979625578436 2.59979625578436 2.59979625578436 2.59979625578436 2.59979625578436 2.59979625578436 2.59979625578436 2.59979625578436 2.59979625578436 2.59979625578436 2.59979625578436 2.59979625578436 2.59979625578436 2.59979625578436 2.59979625578436 2.59979625578436 2.59979625578436 2.59979625578436 2.59979625578436 2.59979625578436 2.59979625578436 2.59979625578436 2.59979625578436 2.59979625578436 2.59979625578436 2.59979625578436 2.59979625578436 2.59979625578436 2.59979625578436 2.59979625578436 2.59979625578436 2.59979625578436 2.59979625578436 2.59979625578436 2.59979625578436 2.59979625578436 2.59979625578436 2.59979625578436 2.59979625578436 2.59979625578436 2.59979625578436 2.59979625578436 2.59979625578436 2.59979625578436 2.59979625578436 2.59979625578436 2.59979625578436 2.59979625578436 2.59979625578436 2.59979625578436 2.59979625578436 2.59979625578436 2.59979625578436 2.59979625578436 2.59979625578436 2.59979625578436 2.59979625578436 2.59979625578436 2.59979625578436 2.59979625578436 2.59979625578436 2.59979625578436 2.59979625578436 2.59979625578436 2.59979625578436 2.59979625578436 2.59979625578436 2.59979625578436 2.59979625578436 2.59979625578436 2.59979625578436 2.59979625578436 2.59979625578436 2.59979625578436 2.59979625578436 2.59979625578436 2.59979625578436 2.59979625578436 2.59979625578436 2.59979625578436 2.59979625578436 2.59979625578436 2.59979625578436 2.59979625578436 2.59979625578436 2.59979625578436 2.59979625578436 2.59979625578436 2.59979625578436 2.59979625578436 2.59979625578436 2.59979625578436 2.59979625578436 2.59979625578436 2.59979625578436 2.59979625578436 2.59979625578436 2.59979625578436 2.59979625578436 2.59979625578436 2.59979625578436 2.59979625578436 2.59979625578436 2.59979625578436 2.59979625578436 2.59979625578436 2.59979625578436 2.59979625578436 2.59979625578436 2.59979625578436 2.59979625578436 2.59979625578436 2.59979625578436 2.59979625578436 2.59979625578436 2.59979625578436 2.59979625578436 2.59979625578436 2.59979625578436 2.59979625578436 2.59979625578436 2.59979625578436 2.59979625578436 2.59979625578436 2.59979625578436 2.59979625578436 2.59979625578436 2.59979625578436 2.59979625578436 2.59979625578436 2.59979625578436 2.59979625578436 2.59979625578436 2.59979625578436 2.59979625578436 2.59979625578436 2.59979625578436 2.59979625578436 2.59979625578436 2.59979625578436 2.59979625578436 2.59979625578436 2.59979625578436 2.59979625578436 2.59979625578436 2.59979625578436 2.59979625578436 2.59979625578436 2.59979625578436 2.59979625578436 2.59979625578436 2.59979625578436 2.59979625578436 2.59979625578436 2.59979625578436 2.59979625578436 2.59979625578436 2.59979625578436 2.59979625578436 2.59979625578436 2.59979625578436 2.59979625578436 2.59979625578436 2.59979625578436 2.59979625578436 2.59979625578436 2.59979625578436 2.59979625578436 2.59979625578436 2.59979625578436 2.59979625578436 2.59979625578436 2.59979625578436 2.59979625578436 2.59979625578436 2.59979625578436 2.59979625578436 2.59979625578436 2.59979625578436 2.59979625578436 2.59979625578436 2.59979625578436 2.59979625578436 2.59979625578436 2.59979625578436 2.59979625578436 2.59979625578436 2.59979625578436 2.59979625578436 2.59979625578436 2.59979625578436 2.59979625578436 2.59979625578436 2.59979625578436 2.59979625578436 2.59979625578436 2.59979625578436 2.59979625578436 2.59979625578436 2.59979625578436 2.59979625578436 2.59979625578436 2.59979625578436 2.59979625578436 2.59979625578436 2.59979625578436 2.59979625578436 2.59979625578436 2.59979625578436 2.59979625578436 2.59979625578436 2.59979625578436 2.59979625578436 2.59979625578436 2.59979625578436 2.59979625578436 2.59979625578436 2.59979625578436 2.59979625578436 2.59979625578436 2.59979625578436 2.59979625578436 2.59979625578436 2.59979625578436 2.59979625578436 2.59979625578436 2.59979625578436 2.59979625578436 2.59979625578436 2.59979625578436 2.59979625578436 2.59979625578436 2.59979625578436 2.59979625578436 2.59979625578436 2.59979625578436 2.59979625578436 2.59979625578436 2.59979625578436 2.59979625578436 2.59979625578436 2.59979625578436 2.59979625578436 2.59979625578436 2.59979625578436 2.59979625578436 2.59979625578436 2.59979625578436 2.59979625578436 2.59979625578436 2.59979625578436 2.59979625578436 2.59979625578436 2.59979625578436 2.59979625578436 2.59979625578436 2.59979625578436 2.59979625578436 2.59979625578436 2.59979625578436 2.59979625578436 2.59979625578436 2.59979625578436 2.59979625578436 2.59979625578436 2.59979625578436 2.59979625578436 2.59979625578436 2.59979625578436 2.59979625578436 2.59979625578436 2.59979625578436 2.59979625578436 2.59979625578436 2.59979625578436 2.59979625578436 2.59979625578436 2.59979625578436 2.59979625578436 2.59979625578436 2.59979625578436 2.59979625578436 2.59979625578436 2.59979625578436 2.59979625578436 2.59979625578436 2.59979625578436 2.59979625578436 2.59979625578436 2.59979625578436 2.59979625578436 2.59979625578436 2.59979625578436 2.59979625578436 2.59979625578436 2.59979625578436 2.59979625578436 2.59979625578436 2.59979625578436 2.59979625578436 2.59979625578436 2.59979625578436 2.59979625578436 2.59979625578436 2.59979625578436 2.59979625578436 2.59979625578436 2.59979625578436 2.59979625578436 2.59979625578436 2.59979625578436 2.59979625578436 2.59979625578436 2.59979625578436 2.59979625578436 2.59979625578436 2.59979625578436 2.59979625578436 2.59979625578436 2.59979625578436 2.59979625578436 2.59979625578436 2.59979625578436 2.59979625578436 2.59979625578436 2.59979625578436 2.59979625578436 2.59979625578436 2.59979625578436 2.59979625578436 2.59979625578436 2.59979625578436 2.59979625578436 2.59979625578436 2.59979625578436 2.59979625578436 2.59979625578436 2.59979625578436 2.59979625578436 2.59979625578436 2.59979625578436 2.59979625578436 2.59979625578436 2.59979625578436 2.59979625578436 2.59979625578436 2.59979625578436 2.59979625578436 2.59979625578436 2.59979625578436 2.59979625578436 2.59979625578436 2.59979625578436 2.59979625578436 2.59979625578436 2.59979625578436 2.59979625578436 2.59979625578436 2.59979625578436 2.59979625578436 2.59979625578436 2.59979625578436 2.59979625578436 2.59979625578436 2.59979625578436 2.59979625578436 2.59979625578436 2.59979625578436 2.59979625578436 2.59979625578436 2.59979625578436 2.59979625578436 2.59979625578436 2.59979625578436 2.59979625578436 2.59979625578436 2.59979625578436 2.59979625578436 2.59979625578436 2.59979625578436 2.59979625578436 2.59979625578436 2.59979625578436 2.59979625578436 2.59979625578436 2.59979625578436 2.59979625578436 2.59979625578436 2.59979625578436 2.59979625578436 2.59979625578436 2.59979625578436 2.59979625578436 2.59979625578436 2.59979625578436 2.59979625578436 2.59979625578436 2.59979625578436 2.59979625578436 2.59979625578436 2.59979625578436 2.59979625578436 2.59979625578436 2.59979625578436 2.59979625578436 2.59979625578436 2.59979625578436 2.59979625578436 2.59979625578436 2.59979625578436 2.59979625578436
Manes.02G185800.v6.1 2.59979625578436 2.59979625578436 2.59979625578436 2.59979625578436 2.59979625578436 2.59979625578436 2.59979625578436 2.59979625578436 2.59979625578436 2.59979625578436 2.59979625578436 2.59979625578436 2.59979625578436 2.59979625578436 2.59979625578436 2.59979625578436 2.59979625578436 2.59979625578436 2.59979625578436 2.59979625578436 2.59979625578436 2.59979625578436 2.59979625578436 2.59979625578436 2.59979625578436 2.59979625578436 2.59979625578436 2.59979625578436 2.59979625578436 2.59979625578436 2.59979625578436 2.59979625578436 2.59979625578436 2.59979625578436 2.59979625578436 2.59979625578436 2.59979625578436 2.59979625578436 2.59979625578436 2.59979625578436 2.59979625578436 2.59979625578436 2.59979625578436 2.59979625578436 2.59979625578436 2.59979625578436 2.59979625578436 2.59979625578436 2.59979625578436 2.59979625578436 2.59979625578436 2.59979625578436 2.59979625578436 2.59979625578436 2.59979625578436 2.59979625578436 2.59979625578436 2.59979625578436 2.59979625578436 2.59979625578436 2.59979625578436 2.59979625578436 2.59979625578436 2.59979625578436 2.59979625578436 2.59979625578436 2.59979625578436 2.59979625578436 2.59979625578436 2.59979625578436 2.59979625578436 2.59979625578436 2.59979625578436 2.59979625578436 2.59979625578436 2.59979625578436 2.59979625578436 2.59979625578436 2.59979625578436 2.59979625578436 2.59979625578436 2.59979625578436 2.59979625578436 2.59979625578436 2.59979625578436 2.59979625578436 2.59979625578436 2.59979625578436 2.59979625578436 2.59979625578436 2.59979625578436 2.59979625578436 2.59979625578436 2.59979625578436 2.59979625578436 2.59979625578436 2.59979625578436 2.59979625578436 2.59979625578436 2.59979625578436 2.59979625578436 2.59979625578436 2.59979625578436 2.59979625578436 2.59979625578436 2.59979625578436 2.59979625578436 2.59979625578436 2.59979625578436 2.59979625578436 2.59979625578436 2.59979625578436 2.59979625578436 2.59979625578436 2.59979625578436 2.59979625578436 2.59979625578436 2.59979625578436 2.59979625578436 2.59979625578436 2.59979625578436 2.59979625578436 2.59979625578436 2.59979625578436 2.59979625578436 2.59979625578436 2.59979625578436 2.59979625578436 2.59979625578436 2.59979625578436 2.59979625578436 2.59979625578436 2.59979625578436 2.59979625578436 2.59979625578436 2.59979625578436 2.59979625578436 2.59979625578436 2.59979625578436 2.59979625578436 2.59979625578436 2.59979625578436 2.59979625578436 2.59979625578436 2.59979625578436 2.59979625578436 2.59979625578436 2.59979625578436 2.59979625578436 2.59979625578436 2.59979625578436 2.59979625578436 2.59979625578436 2.59979625578436 2.59979625578436 2.59979625578436 2.59979625578436 2.59979625578436 2.59979625578436 2.59979625578436 2.59979625578436 2.59979625578436 2.59979625578436 2.59979625578436 2.59979625578436 2.59979625578436 2.59979625578436 2.59979625578436 2.59979625578436 2.59979625578436 2.59979625578436 2.59979625578436 2.59979625578436 2.59979625578436 2.59979625578436 2.59979625578436 2.59979625578436 2.59979625578436 2.59979625578436 2.59979625578436 2.59979625578436 2.59979625578436 2.59979625578436 2.59979625578436 2.59979625578436 2.59979625578436 2.59979625578436 2.59979625578436 2.59979625578436 2.59979625578436 2.59979625578436 2.59979625578436 2.59979625578436 2.59979625578436 2.59979625578436 2.59979625578436 2.59979625578436 2.59979625578436 2.59979625578436 2.59979625578436 2.59979625578436 2.59979625578436 2.59979625578436 2.59979625578436 2.59979625578436 2.59979625578436 2.59979625578436 2.59979625578436 2.59979625578436 2.59979625578436 2.59979625578436 2.59979625578436 2.59979625578436 2.59979625578436 2.59979625578436 2.59979625578436 2.59979625578436 2.59979625578436 2.59979625578436 2.59979625578436 2.59979625578436 2.59979625578436 2.59979625578436 2.59979625578436 2.59979625578436 2.59979625578436 2.59979625578436 2.59979625578436 2.59979625578436 2.59979625578436 2.59979625578436 2.59979625578436 2.59979625578436 2.59979625578436 2.59979625578436 2.59979625578436 2.59979625578436 2.59979625578436 2.59979625578436 2.59979625578436 2.59979625578436 2.59979625578436 2.59979625578436 2.59979625578436 2.59979625578436 2.59979625578436 2.59979625578436 2.59979625578436 2.59979625578436 2.59979625578436 2.59979625578436 2.59979625578436 2.59979625578436 2.59979625578436 2.59979625578436 2.59979625578436 2.59979625578436 2.59979625578436 2.59979625578436 2.59979625578436 2.59979625578436 2.59979625578436 2.59979625578436 2.59979625578436 2.59979625578436 2.59979625578436 2.59979625578436 2.59979625578436 2.59979625578436 2.59979625578436 2.59979625578436 2.59979625578436 2.59979625578436 2.59979625578436 2.59979625578436 2.59979625578436 2.59979625578436 2.59979625578436 2.59979625578436 2.59979625578436 2.59979625578436 2.59979625578436 2.59979625578436 2.59979625578436 2.59979625578436 2.59979625578436 2.59979625578436 2.59979625578436 2.59979625578436 2.59979625578436 2.59979625578436 2.59979625578436 2.59979625578436 2.59979625578436 2.59979625578436 2.59979625578436 2.59979625578436 2.59979625578436 2.59979625578436 2.59979625578436 2.59979625578436 2.59979625578436 2.59979625578436 2.59979625578436 2.59979625578436 2.59979625578436 2.59979625578436 2.59979625578436 2.59979625578436 2.59979625578436 2.59979625578436 2.59979625578436 2.59979625578436 2.59979625578436 2.59979625578436 2.59979625578436 2.59979625578436 2.59979625578436 2.59979625578436 2.59979625578436 2.59979625578436 2.59979625578436 2.59979625578436 2.59979625578436 2.59979625578436 2.59979625578436 2.59979625578436 2.59979625578436 2.59979625578436 2.59979625578436 2.59979625578436 2.59979625578436 2.59979625578436 2.59979625578436 2.59979625578436 2.59979625578436 2.59979625578436 2.59979625578436 2.59979625578436 2.59979625578436 2.59979625578436 2.59979625578436 2.59979625578436 2.59979625578436 2.59979625578436 2.59979625578436 2.59979625578436 2.59979625578436 2.59979625578436 2.59979625578436 2.59979625578436 2.59979625578436 2.59979625578436 2.59979625578436 2.59979625578436 2.59979625578436 2.59979625578436 2.59979625578436 2.59979625578436 2.59979625578436 2.59979625578436 2.59979625578436 2.59979625578436 2.59979625578436 2.59979625578436 2.59979625578436 2.59979625578436 2.59979625578436 2.59979625578436 2.59979625578436 2.59979625578436 2.59979625578436 2.59979625578436 2.59979625578436 2.59979625578436 2.59979625578436 2.59979625578436 2.59979625578436 2.59979625578436 2.59979625578436 2.59979625578436 2.59979625578436 2.59979625578436 2.59979625578436 2.59979625578436 2.59979625578436 2.59979625578436 2.59979625578436 2.59979625578436 2.59979625578436 2.59979625578436 2.59979625578436 2.59979625578436 2.59979625578436 2.59979625578436 2.59979625578436 2.59979625578436 2.59979625578436 2.59979625578436 2.59979625578436 2.59979625578436 2.59979625578436 2.59979625578436 2.59979625578436 2.59979625578436 2.59979625578436 2.59979625578436 2.59979625578436 2.59979625578436 2.59979625578436 2.59979625578436 2.59979625578436 2.59979625578436 2.59979625578436 2.59979625578436 2.59979625578436 2.59979625578436 2.59979625578436 2.59979625578436 2.59979625578436 2.59979625578436 2.59979625578436 2.59979625578436 2.59979625578436 2.59979625578436 2.59979625578436 2.59979625578436 2.59979625578436 2.59979625578436 2.59979625578436 2.59979625578436 2.59979625578436 2.59979625578436 2.59979625578436 2.59979625578436 2.59979625578436 2.59979625578436 2.59979625578436 2.59979625578436 2.59979625578436 2.59979625578436 2.59979625578436 2.59979625578436 2.59979625578436 2.59979625578436 2.59979625578436 2.59979625578436 2.59979625578436 2.59979625578436 2.59979625578436 2.59979625578436 2.59979625578436 2.59979625578436 2.59979625578436 2.59979625578436 2.59979625578436 2.59979625578436 2.59979625578436 2.59979625578436 2.59979625578436 2.59979625578436 2.59979625578436 2.59979625578436 2.59979625578436 2.59979625578436 2.59979625578436 2.59979625578436 2.59979625578436 2.59979625578436 2.59979625578436 2.59979625578436 2.59979625578436 2.59979625578436 2.59979625578436 2.59979625578436 2.59979625578436 2.59979625578436 2.59979625578436 2.59979625578436 2.59979625578436 2.59979625578436 2.59979625578436 2.59979625578436 2.59979625578436 2.59979625578436 2.59979625578436 2.59979625578436 2.59979625578436 2.59979625578436 2.59979625578436 2.59979625578436 2.59979625578436 2.59979625578436 2.59979625578436 2.59979625578436 2.59979625578436 2.59979625578436 2.59979625578436 2.59979625578436 2.59979625578436 2.59979625578436 2.59979625578436 2.59979625578436 2.59979625578436 2.59979625578436 2.59979625578436 2.59979625578436 2.59979625578436 2.59979625578436 2.59979625578436 2.59979625578436 2.59979625578436 2.59979625578436 2.59979625578436 2.59979625578436 2.59979625578436 2.59979625578436 2.59979625578436 2.59979625578436 2.59979625578436 2.59979625578436 2.59979625578436 2.59979625578436 2.59979625578436 2.59979625578436 2.59979625578436 2.59979625578436 2.59979625578436 2.59979625578436 2.59979625578436 2.59979625578436 2.59979625578436 2.59979625578436 2.59979625578436 2.59979625578436 2.59979625578436 2.59979625578436 2.59979625578436 2.59979625578436 2.59979625578436 2.59979625578436 2.59979625578436 2.59979625578436 2.59979625578436 2.59979625578436 2.59979625578436 2.59979625578436 2.59979625578436 2.59979625578436 2.59979625578436 2.59979625578436 2.59979625578436 2.59979625578436 2.59979625578436 2.59979625578436 2.59979625578436 2.59979625578436 2.59979625578436 2.59979625578436 2.59979625578436 2.59979625578436 2.59979625578436 2.59979625578436 2.59979625578436 2.59979625578436 2.59979625578436 2.59979625578436 2.59979625578436 2.59979625578436 2.59979625578436 2.59979625578436 2.59979625578436 2.59979625578436 2.59979625578436 2.59979625578436 2.59979625578436 2.59979625578436 2.59979625578436 2.59979625578436 2.59979625578436 2.59979625578436 2.59979625578436 2.59979625578436 2.59979625578436 2.59979625578436 2.59979625578436 2.59979625578436 2.59979625578436 2.59979625578436 2.59979625578436 2.59979625578436 2.59979625578436 2.59979625578436 2.59979625578436 2.59979625578436 2.59979625578436 2.59979625578436 2.59979625578436 2.59979625578436 2.59979625578436 2.59979625578436 2.59979625578436 2.59979625578436 2.59979625578436 2.59979625578436 2.59979625578436 2.59979625578436 2.59979625578436 2.59979625578436 2.59979625578436 2.59979625578436 2.59979625578436 2.59979625578436 2.59979625578436 2.59979625578436 2.59979625578436 2.59979625578436 2.59979625578436 2.59979625578436 2.59979625578436 2.59979625578436 2.59979625578436 2.59979625578436 2.59979625578436 2.59979625578436 2.59979625578436 2.59979625578436 2.59979625578436 2.59979625578436 2.59979625578436 2.59979625578436 2.59979625578436 2.59979625578436 2.59979625578436 2.59979625578436 2.59979625578436 2.59979625578436 2.59979625578436 2.59979625578436 2.59979625578436 2.59979625578436 2.59979625578436 2.59979625578436 2.59979625578436 2.59979625578436 2.59979625578436 2.59979625578436 2.59979625578436 2.59979625578436 2.59979625578436 2.59979625578436 2.59979625578436 2.59979625578436 2.59979625578436 2.59979625578436 2.59979625578436 2.59979625578436 2.59979625578436 2.59979625578436 2.59979625578436 2.59979625578436 2.59979625578436 2.59979625578436 2.59979625578436 2.59979625578436 2.59979625578436 2.59979625578436 2.59979625578436 2.59979625578436 2.59979625578436 2.59979625578436 2.59979625578436 2.59979625578436 2.59979625578436 2.59979625578436 2.59979625578436 2.59979625578436 2.59979625578436 2.59979625578436 2.59979625578436 2.59979625578436 2.59979625578436 2.59979625578436 2.59979625578436 2.59979625578436 2.59979625578436 2.59979625578436 2.59979625578436 2.59979625578436 2.59979625578436 2.59979625578436 2.59979625578436 2.59979625578436 2.59979625578436 2.59979625578436 2.59979625578436 2.59979625578436 2.59979625578436 2.59979625578436 2.59979625578436 2.59979625578436 2.59979625578436 2.59979625578436 2.59979625578436 2.59979625578436 2.59979625578436 2.59979625578436 2.59979625578436 2.59979625578436 2.59979625578436 2.59979625578436 2.59979625578436 2.59979625578436 2.59979625578436 2.59979625578436 2.59979625578436 2.59979625578436 2.59979625578436 2.59979625578436 2.59979625578436 2.59979625578436 2.59979625578436 2.59979625578436 2.59979625578436 2.59979625578436 2.59979625578436 2.59979625578436 2.59979625578436 2.59979625578436 2.59979625578436 2.59979625578436 2.59979625578436 2.59979625578436 2.59979625578436 2.59979625578436 2.59979625578436 2.59979625578436 2.59979625578436 2.59979625578436 2.59979625578436 2.59979625578436 2.59979625578436 2.59979625578436 2.59979625578436 2.59979625578436 2.59979625578436 2.59979625578436 2.59979625578436 2.59979625578436 2.59979625578436 2.59979625578436 2.59979625578436 2.59979625578436 2.59979625578436 2.59979625578436 2.59979625578436 2.59979625578436 2.59979625578436
Manes.02G185900.v6.1 2.59979625578436 2.59979625578436 2.59979625578436 2.59979625578436 2.59979625578436 2.59979625578436 2.59979625578436 4.35500032841 2.59979625578436 2.59979625578436 2.59979625578436 2.59979625578436 3.48816860543824 3.44305187794855 2.59979625578436 2.59979625578436 2.59979625578436 2.59979625578436 2.59979625578436 2.59979625578436 2.59979625578436 2.59979625578436 3.34744421400159 2.59979625578436 2.59979625578436 3.58052694302842 2.59979625578436 4.3345954139311 2.59979625578436 2.59979625578436 2.59979625578436 2.59979625578436 3.40635991829517 3.19522409136653 2.59979625578436 2.59979625578436 2.59979625578436 6.02647725049662 3.54273597101275 2.59979625578436 2.59979625578436 3.04922317902088 2.59979625578436 2.59979625578436 2.59979625578436 2.59979625578436 2.59979625578436 4.27301881791545 2.59979625578436 2.59979625578436 2.59979625578436 3.06715486812035 2.59979625578436 2.59979625578436 2.59979625578436 2.59979625578436 2.59979625578436 3.11439241586576 2.59979625578436 2.59979625578436 2.59979625578436 2.59979625578436 4.77648826028955 2.59979625578436 2.59979625578436 2.59979625578436 2.59979625578436 4.29033290707597 3.12093291120984 2.59979625578436 2.59979625578436 3.21186130151986 3.35537191096595 2.59979625578436 2.59979625578436 2.59979625578436 3.12344627707087 6.09368508798605 2.59979625578436 2.59979625578436 2.59979625578436 2.59979625578436 3.85486015733762 2.59979625578436 2.59979625578436 2.59979625578436 2.59979625578436 5.31730831704446 3.01907165093939 2.59979625578436 2.59979625578436 2.59979625578436 2.59979625578436 2.59979625578436 2.59979625578436 2.59979625578436 2.59979625578436 2.59979625578436 2.59979625578436 2.59979625578436 2.59979625578436 2.59979625578436 2.59979625578436 2.59979625578436 2.59979625578436 2.59979625578436 2.59979625578436 2.59979625578436 4.60680531269371 2.59979625578436 2.59979625578436 2.59979625578436 2.59979625578436 4.60404684305732 2.59979625578436 2.59979625578436 2.59979625578436 2.59979625578436 4.87978138744958 2.59979625578436 3.08797719378391 2.59979625578436 2.59979625578436 4.66489414993974 2.59979625578436 2.59979625578436 2.59979625578436 3.46370293381128 4.73248058554761 2.59979625578436 2.59979625578436 2.59979625578436 2.59979625578436 4.15422743256585 2.59979625578436 2.59979625578436 2.59979625578436 2.59979625578436 3.73346683831576 2.59979625578436 2.59979625578436 2.59979625578436 2.59979625578436 2.59979625578436 2.59979625578436 2.59979625578436 2.59979625578436 2.59979625578436 2.59979625578436 2.59979625578436 2.59979625578436 2.59979625578436 2.59979625578436 2.59979625578436 2.59979625578436 2.59979625578436 2.59979625578436 2.59979625578436 4.39163886657456 2.59979625578436 2.59979625578436 2.59979625578436 2.59979625578436 2.59979625578436 2.59979625578436 2.59979625578436 2.59979625578436 2.59979625578436 2.59979625578436 2.59979625578436 2.59979625578436 2.59979625578436 2.59979625578436 2.59979625578436 3.31397370621681 3.06457845309048 2.59979625578436 2.59979625578436 3.77009810007451 2.59979625578436 3.00869623363141 2.59979625578436 2.59979625578436 4.27310748804109 3.19004403745022 2.59979625578436 2.59979625578436 3.04936763595227 2.59979625578436 2.59979625578436 2.59979625578436 2.59979625578436 2.59979625578436 2.59979625578436 2.95967134658604 2.59979625578436 2.59979625578436 2.59979625578436 2.59979625578436 3.51245969493795 2.59979625578436 2.59979625578436 2.59979625578436 2.59979625578436 2.59979625578436 2.59979625578436 2.59979625578436 2.59979625578436 2.59979625578436 2.59979625578436 2.59979625578436 2.59979625578436 2.59979625578436 3.08019605297528 4.39446549669453 3.17753729138824 2.59979625578436 2.59979625578436 2.59979625578436 5.43340896161907 2.59979625578436 2.59979625578436 2.59979625578436 3.05392758145134 3.63837469934118 2.59979625578436 2.59979625578436 2.59979625578436 2.59979625578436 3.79373677732766 2.59979625578436 2.59979625578436 2.59979625578436 2.59979625578436 4.06994694999674 2.59979625578436 2.59979625578436 2.59979625578436 2.59979625578436 4.09726286619921 2.59979625578436 2.59979625578436 2.59979625578436 2.59979625578436 5.44477825054447 3.13246240288098 2.59979625578436 2.59979625578436 2.59979625578436 3.06159220116022 2.59979625578436 2.59979625578436 2.59979625578436 3.27713638788058 4.78346804877929 2.59979625578436 2.59979625578436 2.59979625578436 2.59979625578436 4.60506504488175 2.59979625578436 2.59979625578436 2.59979625578436 3.04994649852283 3.42207352412746 2.59979625578436 2.59979625578436 2.59979625578436 2.59979625578436 3.97910661271912 2.59979625578436 2.59979625578436 2.59979625578436 2.59979625578436 4.46506181317869 2.59979625578436 2.59979625578436 2.59979625578436 3.79793381884116 2.59979625578436 4.52347918480324 2.59979625578436 2.59979625578436 2.59979625578436 2.59979625578436 4.3517194203306 3.11424136611794 2.59979625578436 2.59979625578436 3.26645129656096 4.47874480446883 3.06398032907695 2.59979625578436 3.19546030758457 2.59979625578436 5.1864749005933 2.59979625578436 3.08962850859985 2.59979625578436 3.30235343986351 5.24000767437712 2.59979625578436 3.27020841900006 2.59979625578436 2.59979625578436 3.92695775342536 3.14105343535606 2.59979625578436 2.59979625578436 2.59979625578436 4.19806857068856 3.1486359026078 2.59979625578436 2.59979625578436 3.50591962117144 4.78236341607323 2.59979625578436 2.59979625578436 2.59979625578436 2.59979625578436 3.89502161092046 4.33996055688758 2.59979625578436 2.59979625578436 2.59979625578436 4.47976087212162 2.59979625578436 2.59979625578436 2.59979625578436 2.59979625578436 5.17097632349424 2.59979625578436 2.59979625578436 2.59979625578436 2.59979625578436 3.78617645641715 3.07382630850462 2.59979625578436 2.59979625578436 3.09304328024829 4.23589915577333 2.59979625578436 2.59979625578436 2.59979625578436 2.59979625578436 3.53014888630321 2.59979625578436 3.06942971940629 2.59979625578436 2.59979625578436 2.59979625578436 2.59979625578436 2.59979625578436 2.59979625578436 2.59979625578436 4.2071634246216 2.59979625578436 2.59979625578436 2.59979625578436 2.59979625578436 3.17372833296139 2.59979625578436 2.59979625578436 2.59979625578436 2.59979625578436 4.97764536929652 2.59979625578436 3.10996514328171 2.59979625578436 2.59979625578436 4.7713258985777 2.59979625578436 3.15037536408807 2.59979625578436 3.35883779744775 2.59979625578436 3.57959499661178 2.59979625578436 3.02689750774351 2.59979625578436 2.59979625578436 4.46555015530837 3.00763695540965 2.59979625578436 2.59979625578436 2.9813665940389 5.35680129291319 2.59979625578436 2.59979625578436 2.59979625578436 2.59979625578436 2.59979625578436 2.59979625578436 2.59979625578436 2.59979625578436 2.59979625578436 3.24980416694994 2.96925739016971 2.59979625578436 2.59979625578436 2.59979625578436 5.17064313688661 2.59979625578436 2.59979625578436 2.59979625578436 2.59979625578436 5.62489491819378 2.59979625578436 2.59979625578436 2.59979625578436 3.27040979766199 2.59979625578436 2.59979625578436 2.59979625578436 2.59979625578436 2.59979625578436 4.65411582267019 2.59979625578436 2.59979625578436 2.59979625578436 2.59979625578436 5.55661355884966 2.59979625578436 2.59979625578436 2.59979625578436 2.59979625578436 2.59979625578436 2.59979625578436 2.59979625578436 2.59979625578436 2.59979625578436 5.52711014240928 2.59979625578436 3.03813347158508 2.59979625578436 2.59979625578436 2.59979625578436 2.59979625578436 2.59979625578436 2.59979625578436 2.59979625578436 2.59979625578436 2.59979625578436 2.59979625578436 2.59979625578436 2.59979625578436 2.59979625578436 2.59979625578436 2.59979625578436 2.59979625578436 2.59979625578436 2.59979625578436 2.59979625578436 2.59979625578436 2.59979625578436 3.48758109411748 5.81339237590267 2.59979625578436 2.59979625578436 2.59979625578436 2.59979625578436 4.3213031355079 2.59979625578436 2.59979625578436 2.59979625578436 2.59979625578436 3.71611110415782 2.59979625578436 2.59979625578436 3.57903779108596 2.59979625578436 2.59979625578436 5.20555912692407 2.59979625578436 2.59979625578436 2.59979625578436 2.59979625578436 3.94059545112726 2.59979625578436 2.59979625578436 2.59979625578436 3.04931507854715 4.05590087440007 2.59979625578436 2.59979625578436 2.59979625578436 2.59979625578436 5.04159086126618 2.59979625578436 2.59979625578436 2.59979625578436 3.09854109867356 2.59979625578436 2.59979625578436 2.59979625578436 2.59979625578436 2.59979625578436 2.59979625578436 2.59979625578436 2.59979625578436 2.59979625578436 2.59979625578436 5.60831252764886 2.59979625578436 2.59979625578436 2.59979625578436 3.20229976147952 3.46951039942522 2.59979625578436 2.59979625578436 2.59979625578436 2.59979625578436 3.11545540883735 2.59979625578436 2.59979625578436 2.59979625578436 2.59979625578436 4.54589820248288 2.59979625578436 2.59979625578436 2.59979625578436 2.59979625578436 4.12150744358961 2.59979625578436 2.59979625578436 2.59979625578436 2.59979625578436 4.30321931230429 2.59979625578436 2.59979625578436 2.59979625578436 2.59979625578436 4.20448879507154 2.59979625578436 2.59979625578436 2.59979625578436 2.59979625578436 2.59979625578436 2.59979625578436 2.59979625578436 2.59979625578436 2.59979625578436 2.59979625578436 2.59979625578436 2.59979625578436 2.59979625578436 2.59979625578436 2.59979625578436 2.59979625578436 2.59979625578436 2.59979625578436 3.11530692652306 3.20381007552223 2.59979625578436 2.59979625578436 2.59979625578436 2.59979625578436 3.89343169435146 2.59979625578436 2.59979625578436 2.59979625578436 2.59979625578436 2.85685819631722 2.59979625578436 2.59979625578436 2.59979625578436 3.44336746541449 2.59979625578436 4.21013548676989 2.59979625578436 2.59979625578436 2.59979625578436 2.59979625578436 3.45850784183096 2.59979625578436 2.59979625578436 2.59979625578436 2.59979625578436 3.3580901148347 2.59979625578436 2.59979625578436 2.59979625578436 2.59979625578436 4.73245795472037 2.59979625578436 2.59979625578436 2.59979625578436 2.59979625578436 4.47372270830625 3.19337031441694 2.59979625578436 2.59979625578436 2.59979625578436 3.75685344036857 2.59979625578436 2.59979625578436 2.59979625578436 2.59979625578436 4.65991042283529 3.3217847703779 2.59979625578436 2.59979625578436 2.59979625578436 3.03412909987516 2.59979625578436 2.59979625578436 2.59979625578436 2.59979625578436 3.11624245650931 2.59979625578436 2.59979625578436 3.8480818135128 2.59979625578436 3.98788709816227 2.59979625578436 2.59979625578436 3.21559004798566 5.45667075841334 5.10806195404078 2.59979625578436 2.59979625578436 2.59979625578436 2.59979625578436 2.59979625578436 2.59979625578436 2.59979625578436 2.59979625578436 2.59979625578436 4.18111601721335 2.59979625578436 2.59979625578436 2.59979625578436 2.59979625578436 3.64505721057814 2.59979625578436 2.59979625578436 2.59979625578436 2.59979625578436 2.59979625578436 2.59979625578436 2.59979625578436 2.59979625578436 2.59979625578436 5.20379777731882 2.59979625578436 2.59979625578436 2.59979625578436 2.59979625578436 5.46193161403667 2.59979625578436 2.59979625578436 2.59979625578436 2.59979625578436 3.34233340375088 2.59979625578436 2.59979625578436 2.59979625578436 2.59979625578436 4.92130984884533 2.59979625578436 2.59979625578436 2.59979625578436 2.59979625578436 2.59979625578436 4.35721795454717 2.59979625578436 2.59979625578436 2.59979625578436 2.59979625578436 3.14857604664619 2.59979625578436 2.59979625578436 2.59979625578436 3.05549889512908 2.59979625578436 3.29856936453973 2.59979625578436 2.59979625578436 2.59979625578436 4.9264613062814 2.59979625578436 2.59979625578436 2.59979625578436 2.59979625578436 3.02276451142146 2.59979625578436 2.59979625578436 2.59979625578436 2.59979625578436 4.29512667387151 2.59979625578436 2.59979625578436 2.59979625578436 2.59979625578436 3.14301693326046 2.59979625578436 2.59979625578436 2.59979625578436 2.59979625578436 2.59979625578436 2.59979625578436 2.59979625578436 2.59979625578436 3.28948764884999 3.15933867912396 2.59979625578436 2.59979625578436 2.59979625578436 2.59979625578436 2.59979625578436 2.59979625578436 2.59979625578436 2.59979625578436 2.59979625578436 2.59979625578436 2.59979625578436 2.59979625578436 2.59979625578436 2.59979625578436 4.03017935371542 2.59979625578436 2.59979625578436 2.59979625578436 2.59979625578436 3.86786890911461 2.59979625578436 2.59979625578436 2.59979625578436 2.59979625578436 5.33587238880121 2.59979625578436 2.59979625578436 2.59979625578436 2.59979625578436 2.59979625578436 3.19153549401571 2.59979625578436 2.59979625578436 2.59979625578436 4.42689551246861 2.59979625578436 2.59979625578436 3.23170429409391 3.53111261296467 3.61912613435165 2.59979625578436 2.59979625578436 2.59979625578436 2.59979625578436 3.44945532343366 2.59979625578436 2.59979625578436 2.59979625578436 2.59979625578436 4.40215170954046 2.59979625578436 2.59979625578436 2.59979625578436
Manes.02G186000.v6.1 6.81191079299384 6.85204731807482 7.49696639821838 6.88633521729669 6.4453470182099 6.69618355119912 6.45974067407169 6.71882340239567 6.61854428918619 6.53345964836769 7.17218759064327 7.50089691288119 6.98283560340625 6.91268575233272 6.86611265716702 6.57611743119494 6.93074821439499 5.24297715705908 6.04137305226471 6.09978214081617 6.48435680041143 6.76500583409623 6.7257073784296 6.39458578721812 5.93786382309661 7.14363117891795 6.89963609443693 6.65280296956704 6.91447861237051 6.84649211382465 7.24100588488903 7.02458998516413 6.92708106061643 6.134450424059 6.63797123297589 6.6385628024663 7.07973226177296 7.15560306241525 6.54792238529453 6.7990362617421 6.68437812044391 6.9110654555449 6.91335213190475 6.83545645334128 6.60743108519398 6.02095162647073 6.77100881006023 6.56433838284589 6.98735278591943 6.281242154614 6.71385656293603 6.56255370899475 6.63384633306614 7.10034298307092 6.5759819548362 6.66786215721527 6.55362460317379 6.36826393905711 6.57218780017272 6.18516960711636 6.8805185407468 6.92271034999624 6.85904812684697 5.50880681331723 7.32241085687938 6.15930742197465 7.06389548401561 6.77001100461485 6.12869936160258 6.18811085471287 6.4006977734273 6.74935107345396 6.220554850744 7.03943146197084 4.96354976747314 6.62635885850922 6.9167735878875 6.44468454351938 6.12940452369098 6.42587304931817 7.14417061743146 6.56327236329715 6.70843156130598 6.82408388209894 6.45664045620518 6.64045274216863 6.81377390497403 6.33719087287413 6.73676181561015 7.38127895502517 6.65247104733042 6.61066753482253 6.42301353957778 6.13875430762079 6.50522654805199 7.07356366513197 6.59837198242738 6.71087611972304 6.69693136575388 6.68094858819785 6.12231921861755 6.62299811567477 6.3556150533849 6.3500799341513 5.89057866898297 6.3978675087112 6.7424064021698 6.66270581159806 6.59682070159581 6.62716607085669 6.46763666951129 6.67420011366613 6.8429541615696 6.46704548013001 7.02921040017765 5.84800711921259 6.28731850349105 6.20217610992381 5.89203032005427 6.79154030695663 6.37781144705021 6.52624258498351 6.6771400733396 6.68448517498766 6.30188583213868 6.31179763263812 6.14746728890682 6.8572492901732 6.50669968172118 6.15136727068011 6.62848003110217 6.2522434428103 6.73603291389355 6.72964623404502 7.62034971628489 6.50176838948756 6.26925860912893 6.62278032600001 6.7324562458923 6.51621395179969 7.30723896899791 7.12545346778161 6.92529076884074 6.52636357506403 7.12019408075574 6.36128579325143 6.08145499992506 6.60193987210156 6.49100566410807 5.63881424190592 6.03739653235261 6.53281851644186 6.93329538290491 6.79844254618377 6.45931340016684 7.26713832030716 6.59072648341512 6.90491923811835 7.06547781625344 6.94152975573721 6.32238243741754 6.31405857520781 6.88442989966506 7.0195750113975 6.32204379757887 5.91068305236285 6.37988056615826 6.88884185684356 2.59979625578436 6.59853859588504 6.39258194625054 6.56692612993647 6.38405472079661 6.71104812578288 7.12900223094748 6.53855613319008 6.83565845015154 6.469899117868 6.62661861195647 8.25444887633543 6.49432778827821 6.31344070863832 6.50095626082402 6.05951683645024 6.28575333004063 6.12329882328008 6.16308591340459 6.9882511599232 7.16774460975591 6.51886817332358 6.63456299732358 6.50586138711354 6.41027957428932 6.71657059856296 6.19822980229065 6.5910522402455 5.98208451582065 6.79413453456916 6.54130635437773 6.23532496530609 6.52371282377556 6.04863748054235 6.64377029095852 6.53949215228646 6.49494420732716 6.38673893326808 6.10274691552837 6.5293847146734 6.8175234991542 6.5746149675844 6.52797137707636 5.46602766962481 6.32133522333008 6.37351326120761 6.29541401327455 6.44411666671365 6.91279652117913 6.93233933052033 6.24123085030961 6.3470969137018 6.57700776898016 6.22202524644667 6.82951566025558 6.53735771332591 6.56042001295776 6.06148591658027 2.59979625578436 6.4038826704017 5.87583798697903 6.49076503961072 6.14178135311784 7.02209255633333 5.59892897722157 5.70550581465995 5.83082493885902 6.18183127194922 6.09419221089761 6.37985514851089 6.46710910273186 5.61031028024738 6.11430059547244 6.23660892067745 6.06137690826612 6.50255269508527 6.83593076578929 6.38480317292515 6.05631766701666 6.01153084792295 6.39676958312588 6.47185302875898 5.57914460386499 5.58643579401714 6.32761965619795 6.05943593635805 6.53034524081348 6.02344765232342 5.07827029939679 5.99057665354311 6.50325142534148 6.85433210663771 6.3405016408692 5.65755122689232 6.46353746977569 6.12735455946671 6.18961920726904 6.25789891694989 5.78010966184139 6.33356150114321 6.17509730920415 6.22330940241077 6.74804326907111 6.25368467757136 6.0859455662341 6.01382380512318 5.92135606916876 6.04696645085696 5.95239454828284 7.11875257968409 5.91192299569246 6.31308277609256 6.55312058554489 6.6111608672419 6.09886503637518 7.08153351806757 5.54447516864317 6.39114284381229 6.2829565162007 5.8678675422433 6.01995719085154 6.26429647446929 6.24158721217319 6.35643497959306 6.40522222799931 5.87443338366695 6.03136720061686 6.56045297428075 6.2016841304277 6.10306347715565 5.64195452959814 6.22263136113124 6.18893506418431 6.36757203287354 6.5601925361028 6.43785949042649 5.61658691389809 6.05730366739164 6.23882154476211 6.09714488346199 6.11216448587832 6.62477535421557 6.17656167387443 6.37009440411038 6.29893600407785 5.9707764066151 5.7399391756554 6.15164107919094 6.00406688022063 6.09796444426566 6.28322386370959 5.84555206568292 6.08733448651988 5.89628522379986 6.24661832196676 6.35475345061358 6.28593006059299 6.22406605219019 6.39909246179933 6.50940572903795 6.24473536988596 6.13672762035729 6.3380367948132 6.59255499067647 2.59979625578436 6.04771037882484 6.57698012226842 6.44530245353042 6.21653996206019 5.88823836767001 6.49613009688282 6.80695380009202 6.12258398566158 5.6412672651565 6.23253308719426 5.49529355336387 5.85806348371242 6.18003046347517 6.19432574817714 5.61356491594508 6.19022071052577 6.4857641622958 6.64566701673647 6.63540154621661 6.06484485926761 6.30808148202425 6.01740087678859 6.06934233790481 6.72807270172193 6.98498591291613 6.26389619234684 5.7871437148087 6.0009768034443 6.4485224608025 6.06316392413893 5.8328388502393 7.01435708864303 6.72277091586136 5.98198460949131 6.12540286487514 6.66886102114381 6.7072138686823 6.4643657946772 6.34359743797385 5.96519216426397 5.71615433157504 6.53028618980755 7.38171950624694 6.6971994792125 6.68993287823864 6.07116315541341 6.20379826679455 6.59495338869266 6.62277697379298 6.55692614215218 6.1479828021854 6.5522477055456 6.71089188554255 6.71807932564882 6.69973347302139 6.06875334933031 6.63700491010424 6.22966406017571 5.53260901940399 6.44931753850318 6.58659363075576 6.2337489244666 6.69849091374809 6.55007995842818 6.33671771175886 6.08163217943004 6.68526225678167 6.8887430524419 6.27602050368403 5.59696451608668 5.34814181004573 6.48658997107355 6.62475460898363 6.58089249885271 6.46510526318039 5.22362227489548 6.16631184657517 6.41004615153546 6.4104984158927 5.69429672677583 6.1164526797617 6.53698003812101 6.41457497298117 6.51647346070448 5.84625861198626 5.86004241796117 5.60613433731544 6.96243350166024 5.84331118033392 6.20993994258505 5.98039523231395 6.54951927401947 6.72328663335881 6.20058351840121 6.59233993643029 5.46873189640047 5.55366655420688 5.4280028923171 5.34699013936157 6.04344928516496 6.63171653474326 6.56991170941938 6.31290383413538 6.22927708182004 6.66070698449485 6.29495833395242 6.34226214438121 5.32467865647035 5.88696543069844 6.05067708473769 6.2887477101437 6.0413958875075 5.76847136698016 6.32213999317269 6.21391853643371 6.96138597152496 6.86119980033352 6.18184939870312 6.32410013368687 6.58966973540293 6.68303641912044 6.60387865991181 5.79917380131357 5.55937477545044 6.55140204558686 6.1780166095135 6.20769898863847 5.82451750458168 6.04793320665574 5.90646942373228 6.41296085918085 6.03716308689479 6.06945523282105 5.91496153762059 6.34928929724225 5.93888501296421 6.83093355634234 6.12630600644099 6.4061475095446 6.36501296819494 6.37288418727634 6.05043315896735 6.24094186202071 6.11795535357054 5.95761815188028 6.49267713913147 5.46172138492603 6.14697908928915 6.35197268925253 6.92863667732695 6.79961958046986 6.82744338873525 5.98544472890556 2.59979625578436 6.4124411598823 5.70919398030249 6.19746626052658 6.3851558293758 6.52692635842405 6.73408200213754 6.55297874652449 6.9358654786271 6.32947483818028 6.44607944990834 6.96139458829009 5.74471775758714 5.7574764979572 6.62817259612626 7.08304199031684 6.87873870034734 6.27402317795329 6.1571885157643 6.75975596068824 7.44206971059253 7.18067566789529 6.85786584188086 6.60144810050034 6.41106270122294 7.08403494259119 6.58912107977372 6.1437911216948 5.48259837637153 6.46998573450217 6.58260108356876 6.45684448087937 6.66227327270758 6.01147779179977 6.85698151492669 6.45667745365487 6.77617993673918 6.26866602423721 6.1885986465784 6.88721266999209 6.44638775134725 6.98533378646351 7.06910130040775 6.10391920740613 7.06464100960804 6.2154497754613 6.61863894084572 6.55256793035574 6.12929261365419 6.48526734263482 6.03867824330726 6.20741863111127 5.75122727952219 5.22271521408418 6.43027019567522 6.65060179399155 6.2075057476669 6.12156552976204 5.89656791632807 7.26110189642689 6.17929702001339 7.42313135225632 6.0251217268401 6.39932671607714 5.9954090604504 6.71237838558759 6.19136664354199 6.27027129192951 5.51458344795272 6.9259927798331 7.04218901134313 6.69552741668363 6.72099782904486 6.17273547029518 6.54748620225801 6.56948468859364 6.65972616952748 6.61673540095065 6.27160670422765 6.08842829629388 6.1119700480097 6.39824659404256 6.475313148047 6.30237488339249 6.91437775222116 6.34330593100344 6.95579822489704 6.50153576239391 6.70536522894715 5.97140969801343 6.43246486020153 7.23301060602427 6.87281604976397 7.0697083253192 6.29691054922034 6.55019632758636 6.59712804260514 6.66251853758998 6.7919192221465 6.64117119517189 6.77495099640601 6.41989192584012 6.43134989524865 5.81304956794052 6.4954232390052 6.62432072250296 7.22381765891977 6.79860202831003 7.18076401023773 6.13005994407062 6.7482606663434 6.64054723973401 6.81300668738303 6.62292252098057 6.41023387064808 6.66097946168183 6.22279171498676 6.50594628029108 6.74173639374192 6.47457547271533 6.46246228720847 6.90432627591426 6.72785058749189 6.63653704924103 5.85124955593107 6.57032642071323 6.72073816150811 6.85053483241664 6.5457607400458 6.87231651227327 6.9537025518481 7.1536075581911 7.11384254858765 6.84055268004586 6.03242343563582 6.90977566069293 6.71925560894344 6.64746793741837 6.62895963711787 5.87371087245434 6.76880651336788 5.99159582542454 6.68992835919276 6.98613279788982 5.72440515974775 6.2940809481359 6.45097584398483 6.60486955643733 6.2486304453153 7.0944059008997 5.59967726685854 6.74220950613099 6.25911551928993 6.54183693271761 6.05224655489924 6.00958474246496 6.35846147764464 6.75643215946922 6.41408357107829 6.28624280874754 6.108542903529 6.16438970790203 6.79284567594603 6.93399902059436 6.82393967269411 6.34497199246528 6.29486086539886 6.43282449652194 6.34872224675433 6.63563456906791 7.00768823625108 7.02462233207882 7.00200222248029 5.7511825381731 6.21061196644517 7.42489804905451 5.62508860606974 6.67013931304418 6.47507026905688 6.15601722782927 6.15824124437528 6.22816505834797 6.36778658756992 6.40062554767612 7.33510948259175 6.06870333874787 6.59158389098985 7.03086587449391 6.91982842171014 6.5494431090453 6.54192617767276 6.19883058688888 6.16154554906534 6.42076627212676 6.14130724549957 5.8918128799149 6.24235831607466 6.40105528183701 6.46480553953989 6.47818520737193 6.17064995199924 6.92607330259067 6.74888796903141 6.57156908817012 6.314152850383 5.89653027905709 6.46696408695019 6.54233748724313 6.46330968220129 6.37708816737572 6.33541655752784 5.94031338080385 6.50147158401789 6.53730814804558 6.14973915128988 6.62167956249473 6.69924811478543 6.17655573978048 6.21759265070252 6.68753937477755 5.84598312820117 6.44494285993448 6.28589152887854 6.48168410872901 6.13153733692827 5.79848854281291 6.38668020675698 6.4913373982684 6.93491120502488 6.55092305580723 6.80390323293875 6.37744728735596 6.12836154345271 6.30493676365542 6.52518045138533 6.90759222822146 6.16719430547486 5.45066416324536 6.45688614696889 6.38115748183464 6.51179726293193 6.31237865553855 6.07304951249144 6.09410862882677 5.51042824152206 6.28711892514388 6.19845457803703 6.52845714225441 7.3388626171521 6.02990530539404 6.09056994517544 6.8602939175067 6.47121567363265 6.56895594570832 6.54764915561515 6.52123764286335 6.19119822905168 6.14733998506213 6.52106026371483 6.69960782636136 6.43820210509927 5.961227987624 6.59892069000361 6.47698789478256 7.03231007570452 6.28045309203206 6.4270203806223 5.97629208539703 6.72946954999427 6.46854365015887 6.41410970005312 6.91968869706213
Manes.02G186100.v6.1 7.1539476836307 5.21186817014204 6.47565340050302 6.21376854331333 6.76761488164818 6.74612798116221 5.53194143194976 6.06459092380949 5.86676671773275 5.41208494903893 6.61146911715552 5.39840089233896 6.04717092529671 5.10836010141188 5.40460783650123 6.80762930767736 5.83916367910766 6.37371845888055 5.62606087877521 4.15669568736146 7.06758081598932 6.35497416217764 6.63161298000526 6.46029216970895 5.41622746816949 6.93590977466812 6.43527743187142 6.19095742115586 6.49284105652948 5.8725902688894 6.87957587793305 6.2178674475751 6.72914622165651 6.37328090179247 5.36087944474822 6.98251051238513 6.63479070991106 5.44894275840135 5.24746918483318 5.81555735396245 6.97025037180037 6.70443279506297 6.41855495714591 6.40657456710282 5.42736847175928 6.64912031994914 5.9227297892591 5.85676859547238 6.04774637560445 6.01017492273823 6.96640596745632 6.64844489820226 5.90176323550947 6.2456607606494 6.10506901194598 7.70305901258964 6.89282294515434 6.34062572054463 6.41190432860184 5.10036657623021 6.78320675407492 5.81921750685159 5.76875370647406 6.32364397525139 5.73459146658736 6.50251214487269 5.62906322980131 5.93628333816619 6.40011190253231 5.34233980120319 7.09604173852986 7.01391973739025 6.18703426494467 5.8166066397783 6.68532535067205 7.16828214476795 6.58066257314157 5.95437586820395 6.03777327829367 5.54103021679858 7.12229812755126 6.78142682212754 5.15021823043096 6.35141597995243 5.60540659164183 6.14287162166582 5.84775863531242 5.40668992138831 6.34481390492764 6.03466016693606 6.63434691035435 6.28783002548323 6.64041948374351 6.01015491595157 2.59979625578436 5.91796226614909 5.72211781634137 6.19846213551985 6.255658601902 5.98760746816546 6.24378793023289 6.64520255771588 5.78025643602999 6.21213408454141 5.12862405186618 6.31398190755584 6.57650217382471 5.92420094716505 5.50577273717604 6.09342069961418 6.00472256692834 6.10870479894375 5.48026355017328 5.10247440094135 2.59979625578436 5.91509070207202 6.55405168109314 6.12833956919375 6.59627230254365 6.89338809211567 5.9864254039236 6.90265798102589 6.62451866058176 6.1963050787253 5.92048420359783 5.81326979128816 6.47748164654417 6.10213068474489 6.00810203787549 6.77386505471261 6.81558668400801 6.94053823312213 5.74519246244351 6.07040902493654 6.53279158803915 5.36052043295441 7.24016416797726 5.78657869831391 6.64397500893089 6.18723935069144 5.29011023695474 7.24776696806219 6.11424609983645 7.05919248785089 5.44831865138044 5.39925659107465 6.77859693356121 6.11975548370666 7.10936504024686 4.9128248976036 5.84761584831357 6.63695714823072 6.04522159368208 6.6255117552533 6.6595807704638 6.37652164958446 6.97202264600722 6.16109998684588 5.85644789728204 5.48243010430706 6.68071058832456 6.71911968577945 6.21096617913978 6.32695571427865 6.15802185688124 6.17436241388959 6.22011670375765 5.99778898623283 6.92228915010659 5.27788128948001 5.3558199847208 6.65483419406382 5.79555276099072 7.12566084071999 5.88902023473383 5.33655100072626 6.96094439089279 6.43126024939486 6.45171867543658 2.59979625578436 4.72360040838499 6.8711565472758 6.16106447933451 5.87965276864922 6.04660829280445 5.87823889123591 7.51203787689859 5.86730935309474 7.21043662540633 6.19769600342866 5.80703541783431 6.58424385206083 7.02726065590715 6.46739749770471 6.039691628489 6.65501862056327 6.46183486798186 7.46711988512105 7.22542585153843 6.6873126311896 7.0867252324561 6.51284037966527 8.16086023984811 6.90228776014589 7.3167726403975 6.88097265429113 6.76794436958153 7.758162600903 6.41996157528628 7.74401869945799 7.08605237576985 6.55467418995956 8.70013519159198 6.48751634835633 6.14561665456205 6.92686832580076 6.08250111934066 7.47763691148638 5.86877754648415 5.98135990525099 6.65127310966772 5.57142998904988 7.25157499987554 6.20961447917904 6.74882063327635 6.70621616866008 5.9034565528042 8.80272093901077 5.87583798697903 6.41066676274489 6.31121754546302 5.95145590088875 6.42456033999395 5.62442144668984 6.12719495434166 5.92987457536584 5.73789326081506 7.9346156534721 6.75828115046044 7.00828794877087 6.94849649069461 6.67030409215202 6.8866962567346 6.10110134401108 5.74242344246961 6.42767186446437 5.75166543808061 6.8240647631842 6.02215736628074 6.09999878134477 7.11026574345148 6.63424831914325 7.36537789123387 6.56612281980733 6.07497697228063 7.04655215021844 6.32025749464405 6.52877069872259 6.41654349204238 6.86653527379589 6.94310375807383 6.46026310564373 7.83264570719789 6.57038235867919 6.17613317413254 6.015995927842 6.55843023050713 7.28240170121853 7.00078608596633 6.60593019976311 6.54973416349233 5.99994242589828 7.44945767116184 6.72573145123425 6.22747033915696 6.44764062599479 5.86399589575587 8.0565317600251 6.98793567760937 6.80824057297055 6.49537573536131 7.1976399337042 6.60248950190392 7.78383268263817 6.60197403824458 6.3060450471954 7.40315521005798 6.1662646608886 6.9676834978857 6.22647215955467 5.90151388163889 6.56462882679683 6.45251128877734 7.20053529835638 6.56335981959635 6.72340970305528 6.67974476585537 7.38479290247296 7.55787958940177 6.42188130896879 7.16823131513334 6.16567763992295 5.47960166173752 7.33882239647474 6.71498583998442 6.95501929118675 7.1607707458176 6.8048961400909 6.74640808758638 7.3865757416587 7.35026983759612 6.86526655209097 6.00832443007699 7.74535886167988 6.35930769333323 5.70924527424383 6.3307428772131 6.14368610102011 7.29320720914542 6.60094759461761 6.44153443529038 7.14068656003017 6.42421743837721 6.71877145050306 6.44721458129218 6.18522018177648 6.76458566190642 5.39786645854534 7.52493064388328 6.92790857498869 6.49466296919917 7.07233287752105 6.28297791613009 7.37066170324883 7.07907877245587 6.65927568698587 6.89231274999103 6.11719915453791 7.51320936970629 6.65080765239562 6.26037528955937 6.24496041229669 6.16641957776319 7.75723789325328 6.27693051848644 6.44922585155179 6.15052553505081 5.98616865412958 7.96144045297193 6.99343558696126 6.03014369782584 6.7086082611078 6.71390686587843 7.39029672694169 6.99032802887825 6.64358123143902 6.44883232980588 5.95622165006448 7.49050748524795 6.8201707960126 7.45307508953009 6.85215284455318 6.49254544343588 7.00316027575805 6.37545121456992 6.70387193592301 6.2330619940064 6.34653973061568 7.26874928984954 6.00903793104827 5.80999844267674 6.72209625767217 6.85137646005008 6.08503647460711 7.92944068769423 6.63968293038574 6.66992175878327 6.79302438621874 6.80573048389373 7.89000763536057 7.08931591509821 6.36403581245046 7.11537647051653 6.930324139623 8.26500102145369 7.22541776474961 6.74700366489405 6.65476972841973 7.06809513782862 7.68090910924914 7.67767790087873 6.8664971313568 6.96026708796888 7.00735416103473 7.84366504978628 6.33513874419303 6.82238283281463 6.79868730347875 6.57630640518353 8.71954663669144 6.96151916600981 7.51383017503946 6.39808062113851 6.76724352051291 8.05433187376619 6.5733184198917 7.43452118633703 7.01751817266769 6.54818986773059 7.97190399713772 5.98994079712181 7.61005816490397 7.10638318044834 6.88924206862868 8.47517910617789 7.10031033667319 7.29488737955802 7.6255167369214 6.44980855765747 8.804925235513 7.30416648606003 6.81489445539887 6.70629215274985 7.10587827824192 7.2366806986003 6.38414687584114 6.45532540073888 5.526059881319 5.81163439800177 7.35497349969078 7.88730604882852 6.7769177561614 6.6470682879477 6.60679510486566 7.31683262970677 6.69818830685913 6.82302154173662 7.16240542756536 6.73944348710766 7.62013818758488 6.98379739490675 7.45872375376455 6.1955323683923 6.38211335562829 8.58233615021687 7.22567583894121 7.05277318643337 6.61610502256213 4.44031529644625 7.0617520595606 6.89905818983465 7.53167794612832 6.48111908541068 6.51913744799153 7.85344008919482 7.68786349896423 7.12559509461815 6.38006503296923 5.78797509965394 7.30949875164081 7.14444387611999 6.87477656798196 6.26636043500664 6.08037446330045 7.04056502772792 6.95461266171508 7.07326387793765 7.25149064384117 7.02055642000098 6.05974576071452 6.51038109504856 6.91487768416483 5.85751080282769 6.79457489887851 6.50208536455505 6.81720920791593 5.81950677076083 5.39862317731028 6.21988030558429 5.89106626382062 7.11141014187261 6.82341543735792 5.6442970679053 6.54520047946151 5.46798083604579 7.85284907953197 2.59979625578436 6.20659611920716 6.62429346403248 6.13417835780739 7.53019965730977 7.01845183550685 6.75831721792421 6.37407219001778 5.71934834206978 7.43504813488852 6.77665773865288 7.31579356012764 6.788369731182 6.93923221084037 7.22650675327692 5.95871834734003 6.05519739403685 6.30116513075805 6.26933048845676 7.49933728204576 5.79293520519869 6.73315604881745 6.05742332201728 6.30081139008145 7.31729727192006 6.28570215254041 6.73456340628259 7.10614703585643 6.29417907972029 7.57351242930947 6.31988777697424 6.76231332873254 6.46667602348567 6.61180853289617 7.41410524037403 6.84546762322499 6.80590404506664 6.24864916334548 6.49453051695366 7.20124322920653 7.27529845987492 6.31639054251668 6.11102243745733 6.9677603250059 7.5808234268813 6.80599489112286 6.03452706068566 6.21598052443475 6.75615815404101 7.25073398913589 6.29954821864082 7.27446928809413 6.91399166594557 6.8520143730934 7.66501443427967 7.2875384741296 6.75521565364215 6.54140886118429 6.40825942462116 7.27962548042465 6.8297016222247 6.58198358327184 7.13357373750386 6.03257101212306 7.84836605431847 7.1308770071452 6.73687989284836 6.25666160965021 5.65922117626398 6.20105495176808 5.81904351489999 5.91395721091185 6.69865386351537 5.87214480212326 7.26595867045313 6.43512660107706 6.51136068472677 6.03096438695188 5.63212529161717 5.66127333057694 6.73697217924352 6.13639791202145 6.22362445976192 6.70027743762088 5.20273776586975 6.77509663190178 7.42922537432772 6.25782803102171 6.07236450427327 6.0453093049309 6.71581398845488 5.34566672721358 5.33431642419096 6.58090860154509 5.65708165137556 7.13816709534575 6.71696540569401 5.64269738745616 5.84780892090932 6.1563652047829 7.00935033180571 5.54789846464464 5.82551176400168 6.10496331923667 5.15148905742792 6.60743653917348 5.56741439479664 5.92773961416405 6.18782561513983 5.48712204049232 6.01412061277478 6.11392059085729 5.70041022708749 6.31958981922188 6.96057419218833 7.30412997680708 6.36105560196406 6.02811473823655 5.59094516007918 4.93440658670729 6.90765237045897 6.16575036694833 6.30710971503641 6.26411457503634 6.2841709881275 7.17649246784739 6.75601905823234 6.07284831920015 5.32087457129773 5.89216613487785 7.49277453816551 5.45667075841334 5.40205466475858 6.02465591457215 6.13438779609862 6.55485848710159 6.24244664162773 6.4329719885776 6.31517091088377 6.47153188753858 5.2354993661784 6.48924824687045 5.57106087955095 6.32879736650417 5.72440515974775 7.47573636508418 7.68576822431769 5.75005517313888 6.77092919875637 5.193348707518 8.43525658442845 6.43206342558531 6.03754579994022 6.83338310719259 5.3926100257958 6.60978954487968 6.41651193958701 5.36273565958829 5.82346428466735 5.01334275239571 5.72143642355781 5.97701293241077 5.46193161403667 6.93399902059436 5.64344198194005 7.15376689294846 5.69088382394559 6.27264125599163 6.32286172979205 5.45456654796413 6.46935866082719 7.40703718308614 5.56943641083542 6.40127481095103 5.2793747687281 6.11048847581958 7.15278555102811 5.52123833949232 6.90156104569367 6.49247226898867 5.12305899814499 7.42109423130027 5.97976947942451 6.51056993924955 5.39212272110918 6.18676334880746 5.89404045304174 5.22361653058157 6.56913894708986 7.08578118368247 6.60544125088641 6.651696272424 7.59301536452864 6.30632417101099 6.48788672735077 6.44173678344902 7.18336105222179 6.71288063113761 6.74543437054831 6.14510836789803 5.37325073172936 8.46531111802723 6.74888796903141 6.94650236246182 5.96501318606564 6.9948557377051 7.35865143589718 6.86496386233195 7.17918370914736 6.78025933836758 6.19036790966823 7.64476859405218 5.86680541691048 6.27636176387877 6.06270233431064 6.44752154497412 6.97910214291324 6.20463895086058 6.19945762180233 7.19730036342305 6.86134621209793 8.46774439085059 6.41687618962071 7.94364218023996 6.00733245209028 6.5931511223135 8.02777092174727 6.45377308246544 7.09977963891409 6.25077169042621 6.06128228558896 6.65937173849306 6.80210199019636 7.71111095694869 5.318669559628 5.61453683098823 6.82270108469982 7.81408180060368 5.2231151742381 5.94069012790324 6.02374816440979 7.74444790521784 7.82356276353009 6.49706631291668 6.35772693858749 7.15936808156304 7.06376733358525 6.36718720220112 5.61088024143791 5.98307370042159 5.60165459385119 7.16465980590693 7.23175879665154 6.03665098929665 6.95641833024923 5.67789933285773 8.06195903662172 7.19096397905424 6.7334180658435 5.64115035193425 5.28082116069342 7.94132175186577 5.94260185188755 6.27901268045539 6.37704228396975 5.81538431394706 7.39334766520913 6.64664843040218 5.93484483613509 5.5874801298276 5.44519752829221 5.59477221366577
Manes.02G186200.v6.1 2.59979625578436 2.59979625578436 2.59979625578436 3.33882252641644 2.59979625578436 2.59979625578436 2.59979625578436 2.59979625578436 3.23690244174881 2.59979625578436 2.59979625578436 2.59979625578436 2.59979625578436 2.59979625578436 2.59979625578436 2.59979625578436 3.51852869536645 2.59979625578436 2.59979625578436 2.59979625578436 2.59979625578436 2.59979625578436 2.59979625578436 3.34898337200862 2.59979625578436 2.59979625578436 3.93938502784833 2.59979625578436 3.45177722385841 2.59979625578436 2.59979625578436 2.59979625578436 3.17378617670681 2.59979625578436 2.59979625578436 2.59979625578436 2.59979625578436 2.59979625578436 2.59979625578436 3.37524171943136 2.59979625578436 3.67972915063703 2.59979625578436 4.01013362095992 2.59979625578436 3.44390932706295 3.14070476119692 2.59979625578436 2.59979625578436 3.90275155353327 2.59979625578436 3.25791388366613 2.59979625578436 3.5101337076775 2.59979625578436 2.59979625578436 3.47984882381643 2.59979625578436 4.00549615286874 2.59979625578436 2.59979625578436 2.59979625578436 2.59979625578436 2.59979625578436 2.59979625578436 2.59979625578436 2.59979625578436 2.59979625578436 2.59979625578436 2.59979625578436 2.59979625578436 3.03420175286161 2.59979625578436 2.59979625578436 2.59979625578436 2.59979625578436 3.33639421091845 3.06039705082243 3.29249169049875 2.59979625578436 2.59979625578436 3.6785121503149 2.59979625578436 3.11095649955553 2.59979625578436 2.59979625578436 2.59979625578436 2.59979625578436 2.59979625578436 3.03309729085306 2.59979625578436 3.14815201337652 2.59979625578436 3.10301656909335 2.59979625578436 3.40126091377021 2.59979625578436 3.02061995747434 2.59979625578436 2.59979625578436 3.27454701011887 2.59979625578436 2.59979625578436 2.59979625578436 2.59979625578436 2.59979625578436 2.59979625578436 3.17721740656458 2.59979625578436 2.59979625578436 3.30153397352435 2.59979625578436 3.05008182588941 2.59979625578436 2.59979625578436 2.59979625578436 2.59979625578436 2.59979625578436 2.59979625578436 2.59979625578436 2.59979625578436 2.59979625578436 2.59979625578436 2.59979625578436 2.59979625578436 3.25674191122001 2.59979625578436 2.59979625578436 2.59979625578436 3.79938721868522 2.59979625578436 3.42111300273466 3.0212344291614 2.59979625578436 2.59979625578436 2.59979625578436 2.59979625578436 3.27858906737281 2.59979625578436 2.59979625578436 2.59979625578436 2.59979625578436 3.39336865034197 2.59979625578436 2.59979625578436 2.59979625578436 2.59979625578436 3.05552170562978 3.07277416937966 2.59979625578436 3.41833297366157 2.59979625578436 3.09669850574795 2.59979625578436 3.4189762416518 3.07194257290571 3.3572885702161 2.59979625578436 2.59979625578436 2.59979625578436 3.17503269450207 3.22095379729571 2.59979625578436 2.59979625578436 3.39695909782473 3.49183502491586 2.59979625578436 2.59979625578436 2.59979625578436 2.59979625578436 2.59979625578436 2.59979625578436 3.50199777250438 2.59979625578436 2.59979625578436 2.59979625578436 2.59979625578436 3.32270141304433 2.59979625578436 2.59979625578436 2.59979625578436 3.04244381450743 3.20435226905395 3.15566167985817 3.42890958766995 2.59979625578436 2.59979625578436 2.59979625578436 2.59979625578436 3.03334130892695 2.59979625578436 2.59979625578436 3.24239127858813 2.59979625578436 2.95967134658604 3.57920140188002 3.77457475802958 3.35732401866502 3.48383847847714 2.59979625578436 3.45430755514463 2.59979625578436 2.59979625578436 3.04772504160026 2.59979625578436 4.51760418019997 4.04075971142055 3.6721575975959 3.41353882279526 2.59979625578436 3.6230949516324 3.8324571021528 3.17888988534499 3.08019605297528 2.59979625578436 2.59979625578436 2.59979625578436 2.59979625578436 2.59979625578436 2.59979625578436 2.59979625578436 3.07737644082094 2.59979625578436 2.59979625578436 2.59979625578436 3.39145816204378 2.59979625578436 2.59979625578436 2.59979625578436 2.59979625578436 3.20780008800332 3.06852274975295 2.59979625578436 3.77066255425936 3.13920880252861 2.59979625578436 3.24513221549303 2.59979625578436 3.43218861185877 2.59979625578436 2.59979625578436 2.59979625578436 2.59979625578436 2.59979625578436 2.59979625578436 2.59979625578436 3.57769357505133 2.59979625578436 2.59979625578436 2.59979625578436 2.59979625578436 2.59979625578436 2.59979625578436 3.08092639916607 2.59979625578436 2.59979625578436 2.59979625578436 3.18760828080912 3.14550218000467 2.59979625578436 3.49175676901494 2.59979625578436 2.59979625578436 3.4895835083083 2.59979625578436 2.59979625578436 3.62594502586951 2.59979625578436 3.35176661093158 2.59979625578436 2.59979625578436 2.59979625578436 2.59979625578436 3.33483351561316 2.59979625578436 2.59979625578436 3.49834410633833 2.59979625578436 4.83512784337182 2.59979625578436 2.59979625578436 2.59979625578436 3.94850587401253 3.09839870207427 4.07111374791851 3.02532496867072 3.72731921259944 2.59979625578436 3.30593419081973 3.07327005296684 2.59979625578436 3.71383567433466 3.39183450236513 3.89707304632056 3.76073749062112 3.03747957287136 4.2516320753425 3.2892755442546 3.74944109507207 3.58401163972517 2.59979625578436 3.5062742012031 3.53974293861542 3.21057785747254 4.04362598355541 2.59979625578436 3.98626739876743 2.59979625578436 2.59979625578436 2.59979625578436 2.59979625578436 3.37143112947888 2.59979625578436 3.43497551468937 2.59979625578436 3.05910626361496 3.18526268121318 3.45416095825858 3.24931906988771 3.8437957025461 2.59979625578436 3.86527703487348 2.59979625578436 3.11444189945037 3.44068119535472 2.59979625578436 3.57079195732032 3.08857273903009 2.59979625578436 2.59979625578436 3.15924501044427 2.59979625578436 2.59979625578436 2.59979625578436 2.59979625578436 3.36253590573726 2.59979625578436 2.59979625578436 2.59979625578436 3.09304328024829 3.36241783843061 2.59979625578436 3.13261469345293 2.59979625578436 2.59979625578436 2.59979625578436 3.68918697738608 2.59979625578436 3.1933542419055 2.59979625578436 2.59979625578436 2.59979625578436 3.3860634446461 2.59979625578436 2.59979625578436 2.59979625578436 2.59979625578436 2.59979625578436 3.54211256810747 2.59979625578436 3.40627964740502 3.44886050587142 2.59979625578436 3.44044597459969 2.59979625578436 2.59979625578436 3.11937986360436 2.59979625578436 3.15779812644779 3.55926868756829 2.59979625578436 3.94463142012142 2.59979625578436 3.29703488223369 2.59979625578436 2.59979625578436 3.40477900251321 4.08261239749875 3.44498313082173 2.59979625578436 3.36612465035371 2.59979625578436 2.59979625578436 2.59979625578436 2.59979625578436 2.59979625578436 2.59979625578436 3.73802955497561 3.41425061787075 2.59979625578436 3.52342389776374 2.59979625578436 3.21112129012012 2.59979625578436 2.59979625578436 2.59979625578436 2.59979625578436 2.59979625578436 3.19857785665936 2.59979625578436 2.59979625578436 2.59979625578436 4.44869885102738 4.33172291751663 2.59979625578436 2.59979625578436 2.59979625578436 3.62008104824315 2.59979625578436 3.14391809079161 3.27040979766199 3.41054618312097 3.12339831546568 3.83442524014033 2.59979625578436 3.09756767139413 2.59979625578436 3.75016086611143 2.59979625578436 3.72285975990381 2.59979625578436 2.98080741821271 4.13744632159808 3.28076458677052 3.23323260867859 2.59979625578436 2.59979625578436 3.38263384089915 2.59979625578436 3.82574288094967 2.59979625578436 3.48567007750874 3.07202167120568 2.59979625578436 3.58226589904918 2.59979625578436 2.59979625578436 3.81507478095943 3.1944944784519 3.53217560437302 3.46018629838077 2.59979625578436 3.66744248900471 2.59979625578436 2.59979625578436 2.59979625578436 2.59979625578436 3.63202778143493 2.59979625578436 3.0755768791799 2.59979625578436 2.59979625578436 3.22556948593357 2.59979625578436 3.13589593959261 2.59979625578436 2.59979625578436 3.19467141427376 2.59979625578436 2.59979625578436 3.65809315207231 2.59979625578436 3.19701343765189 3.10730057077166 2.59979625578436 3.43661259381833 2.59979625578436 3.32230035878917 3.07210468251341 2.59979625578436 2.59979625578436 2.59979625578436 3.01490231394773 3.31367075302264 3.15134302408755 2.59979625578436 2.59979625578436 2.59979625578436 3.23307136903005 3.14802037916805 2.59979625578436 3.23299208811065 2.59979625578436 4.01139348891446 2.59979625578436 3.41604772664298 2.59979625578436 3.0490669307664 2.59979625578436 2.59979625578436 2.59979625578436 3.58311592753866 3.59423081620886 3.35007378670469 2.59979625578436 3.2027230823485 3.67046185959629 2.59979625578436 3.71897059537881 2.59979625578436 2.59979625578436 3.17435855558807 3.11976522407249 3.30109143257354 2.59979625578436 2.59979625578436 3.20229976147952 2.59979625578436 4.24743367010746 3.11793268627682 3.11486485550114 2.59979625578436 2.59979625578436 2.59979625578436 2.59979625578436 2.59979625578436 3.90312629524332 3.44382243362458 3.47961913918967 2.59979625578436 2.59979625578436 2.59979625578436 2.59979625578436 4.01686376162975 3.37725547101701 2.59979625578436 2.59979625578436 2.59979625578436 3.58686561369776 2.59979625578436 2.59979625578436 3.56341734263042 2.59979625578436 2.59979625578436 3.18881389019315 2.59979625578436 3.33689537073237 3.56736478650805 3.78815434729946 3.92205209737917 3.48037588270895 3.10526400266323 3.12386348523869 3.14192697751166 3.47289612489842 2.59979625578436 2.59979625578436 2.59979625578436 4.0536971848221 3.35753510202584 2.59979625578436 2.59979625578436 2.59979625578436 4.03206207795829 2.59979625578436 2.59979625578436 3.34771328766447 2.59979625578436 4.03016181923884 2.59979625578436 3.21960951687133 3.35112322452084 2.59979625578436 3.41619604011118 3.09490341468928 3.32593040474478 2.59979625578436 3.32081634279933 2.59979625578436 3.78669727175961 2.59979625578436 3.1839706467237 2.59979625578436 2.59979625578436 3.50360441488598 3.45229135332417 3.14894040553398 2.59979625578436 2.59979625578436 2.59979625578436 3.21419104749459 2.59979625578436 3.31465907983017 3.08382354620843 2.59979625578436 2.59979625578436 2.59979625578436 2.59979625578436 3.22990884353066 3.19337031441694 3.25879465846468 2.59979625578436 2.59979625578436 3.63998240109009 3.27005780046848 3.44951294888695 3.39636938341973 2.59979625578436 2.59979625578436 3.3217847703779 3.37424946298459 2.59979625578436 3.13052693773863 2.59979625578436 3.37588687910859 2.59979625578436 3.48471841849718 3.37017545708318 2.59979625578436 3.67953587081363 2.59979625578436 2.59979625578436 3.36272800854502 2.59979625578436 2.59979625578436 2.59979625578436 2.59979625578436 2.59979625578436 2.59979625578436 3.20178576582288 3.32970239936705 2.59979625578436 2.59979625578436 2.59979625578436 3.81116212660665 3.22322736688131 2.59979625578436 2.59979625578436 2.59979625578436 3.24925207574573 2.59979625578436 2.59979625578436 3.88503860751361 2.59979625578436 3.64182534636077 2.59979625578436 2.59979625578436 3.17666752597553 2.59979625578436 3.36223058634014 3.57609868205969 2.59979625578436 4.05438628025265 3.05120239547897 3.96582882824587 2.59979625578436 2.59979625578436 3.02941578193738 3.3002224879288 4.47969400932959 2.59979625578436 4.12769007853809 2.59979625578436 3.1277135856963 2.59979625578436 2.59979625578436 2.59979625578436 2.59979625578436 2.59979625578436 3.12117286708181 2.59979625578436 3.37587920586357 3.3444210447866 3.20938411112718 3.18649476359596 3.34267066795857 2.59979625578436 2.59979625578436 3.20273864989596 2.59979625578436 2.59979625578436 3.06332944846279 2.59979625578436 2.59979625578436 2.59979625578436 3.29856936453973 3.08638207118581 2.59979625578436 3.05627301234867 2.59979625578436 4.01870693271444 3.35723464221939 3.54042399501909 2.59979625578436 2.59979625578436 2.59979625578436 2.59979625578436 2.59979625578436 2.59979625578436 3.19378284176863 2.59979625578436 3.5405384840355 3.2568317893317 2.59979625578436 2.59979625578436 3.48505988337832 2.59979625578436 2.59979625578436 3.11489981915957 2.59979625578436 2.59979625578436 2.59979625578436 3.13790827944038 2.59979625578436 2.59979625578436 2.59979625578436 3.53809143152737 4.91649102665063 2.59979625578436 3.06152639500709 3.22256664660478 3.68333296007617 2.59979625578436 3.2235071789958 3.25835208647746 2.59979625578436 3.71512645345224 2.59979625578436 2.59979625578436 2.59979625578436 3.12751666884428 2.59979625578436 2.59979625578436 2.59979625578436 2.59979625578436 4.59780353005162 3.29759367244079 3.16483281905453 3.1964791051938 2.59979625578436 3.37724948770933 3.54449289306235 3.3537310595367 3.22145036302252 2.59979625578436 2.59979625578436 3.32166868968202 2.59979625578436 3.96536639179174 2.59979625578436 3.4528299964533 2.59979625578436 2.59979625578436 2.59979625578436 2.59979625578436 3.28072078774946 3.22438648604129 2.59979625578436 2.59979625578436 3.54645731268943 2.59979625578436 3.1167432246131 3.13232547685039 3.42867474697291 2.59979625578436 3.42544384608713 2.59979625578436 3.12790887429037
Manes.02G186300.v6.1 2.59979625578436 2.59979625578436 3.03047684732533 3.94796231805775 2.59979625578436 3.55072321097309 3.55539340064342 3.32387150818726 3.84534285565884 4.16194926516013 3.05243133298284 3.04561120384308 3.48816860543824 2.59979625578436 3.18275097244238 3.1581819852139 3.87884365237305 2.59979625578436 3.27626599380655 2.59979625578436 3.2129912889402 3.88105613127894 3.13138655775315 3.21375796249481 3.36517982117798 2.59979625578436 3.3913280554543 3.20900055990681 3.45177722385841 4.20065406829824 2.59979625578436 4.31783429356664 3.40635991829517 4.2108722004467 3.14570398518928 2.59979625578436 3.56670918754148 3.46275402627941 2.59979625578436 4.33403042940159 3.23201493111793 4.30396182427284 3.42762445997438 3.43514863882075 3.44051830746251 3.44390932706295 3.52617709414591 3.55116117433422 3.13370949737372 4.1714907707322 2.59979625578436 4.3149817465943 3.1269057721942 3.706016707092 4.11639527973144 2.59979625578436 3.72490722702518 3.32378826321993 3.86635365411974 3.35998747224409 3.25634658216568 2.59979625578436 3.10654593426012 2.59979625578436 2.59979625578436 2.59979625578436 2.59979625578436 3.19194094230314 3.62597558266889 3.78368445386911 3.20611898545288 4.80620637207816 2.59979625578436 2.59979625578436 5.37935167739317 3.28754744734438 3.49723216096386 3.39101944330304 3.29249169049875 3.31752771329381 2.59979625578436 4.47961993465753 2.59979625578436 4.61256965125198 2.59979625578436 3.22543616017794 3.2399573595933 2.59979625578436 3.6096800583429 3.21031646516765 2.59979625578436 4.00334868474545 3.91582517406184 3.89410639616326 2.59979625578436 2.59979625578436 3.30083189186928 4.98843323496425 4.14265477168484 4.66354983464317 5.47184920979234 3.81597882765442 3.71636582594103 3.83291661938213 2.59979625578436 4.81710131527778 3.80812478579428 3.91681526492736 3.31666850209906 3.12799011821841 4.56928826823061 3.39370563949478 3.59113839217665 2.59979625578436 2.59979625578436 4.90123100346765 3.13082777262013 3.45406892818204 4.32652932826383 4.96095197141075 4.62341780957912 4.15029603198663 4.36193707354157 2.59979625578436 3.92799606076212 5.87814885450532 3.64047583210619 4.90359534281198 2.59979625578436 4.2535313721841 5.52324167811404 3.74662764509982 3.32469701506341 3.56505178574322 4.81487174280108 4.02340693972117 3.23404875933684 3.65903663435232 3.32763914543774 4.83114315265582 4.28979403162825 3.66435093342441 3.70877409765164 4.2994049427704 2.59979625578436 2.59979625578436 4.05014881283576 3.50034930713511 3.53360745109231 2.59979625578436 2.59979625578436 3.58821161658991 4.03763218464974 3.97060111953133 3.98407844717818 4.33085509067422 3.52242163446846 4.23358900475419 3.90488516978388 4.15638154591134 4.87923225213509 3.47171591016966 4.21614286819465 4.39474684356557 4.44830717966704 5.22724145423768 3.45050421449097 3.97782670099057 2.59979625578436 2.59979625578436 4.07750243074957 3.35411837759803 3.50199777250438 4.14005252362322 2.59979625578436 3.25431612115486 2.59979625578436 4.62169234031523 3.08843871467039 2.59979625578436 3.30341058845383 3.36064708397914 3.85198065383259 3.47085227979306 3.32024232022317 4.34153912880781 2.59979625578436 3.23306554339514 2.59979625578436 3.86444963756607 2.59979625578436 3.46486109286453 3.50135233378827 3.88726931389222 4.67063375229078 4.71165222107286 5.33017436545569 3.88416189838781 4.67576314244011 3.51245969493795 4.65917677834213 5.6328885428585 3.39679534912207 3.96989716470546 4.01103896802701 4.08056208543694 5.02994327627789 3.82921676435143 4.22841620926384 4.69492232077348 4.79490098365655 5.49185071499648 3.86268974792135 4.06252117187682 4.25372302693964 3.85987737187102 4.37145103490537 2.59979625578436 2.59979625578436 4.50795332640542 4.58432911874376 4.62732608412095 3.38420121746441 4.41280065853141 4.83524642782875 4.43675566404838 2.59979625578436 3.65568174542466 2.59979625578436 3.90080257178758 4.79368012622258 4.9201260046592 3.94304008124423 5.06684858800793 5.09584753334923 4.39879156557115 4.9076543505691 4.38500788950251 4.29155287755991 4.52486173502647 4.42338481975009 5.05696420579448 4.51455370411932 3.82537162604514 3.76972904016815 4.68599228095206 4.81664226026215 4.15222177570626 4.31047669268744 3.87010041767032 4.88406790308649 5.26259217093313 3.40975513062506 4.46097660530446 3.99137214596964 4.53109353597095 6.97234994017089 3.75264978833542 4.38531084903347 4.40397181102572 4.64420548228199 4.81166673163712 3.43655961124501 3.4895835083083 3.91481946228665 4.41594156814554 4.4107922261713 3.72609391070597 4.28576520983523 4.392201132439 4.12687844200097 4.16861656449387 2.59979625578436 3.74435038192893 3.52565598760109 3.73395067132373 4.45866402952685 2.59979625578436 5.80047894455779 4.21326796921333 4.18366535965853 4.41726639727196 5.31010783554785 5.10681569082225 5.57500010383503 4.1256393603863 4.22737692092062 5.4423356480571 5.93435442346979 5.06280329238417 4.40793218502145 4.53603268979734 4.98038202517264 5.4869072459786 5.0613285116497 4.16573373705861 4.04816312576133 5.07074721229311 4.81037205453548 5.07732211122241 4.33765550522049 5.26187753185973 4.74109195510456 4.50026852880867 5.46831047219981 4.49843194562584 4.66394633471093 4.88307045071963 2.59979625578436 4.45012131433073 4.28550640542332 4.79008902581627 5.27194422715337 5.33844835316922 4.87808098791347 4.63807923878992 4.96290732425558 5.13568769034017 5.36539838662847 5.08973797242198 4.52772928243682 5.57923397634073 4.61291446546673 4.76246584854019 5.03987251342609 4.47976087212162 5.08101288255378 5.00234805120117 4.54791539867778 4.22398518139415 4.72384077850429 4.92303729775514 6.28297791613009 5.02571118957215 5.32074430762591 4.86143673427326 4.43649994814711 5.20259580258508 4.06713649984956 3.86976790507812 4.15940258692225 2.59979625578436 5.177818657504 4.43937779671944 4.32008369506927 4.50345289644287 4.56155656228412 4.98654315229346 4.37577599104304 4.5851596803637 3.52181474650389 5.17607013313503 5.56487696262449 3.9210256877759 4.8879347268948 3.93317989160216 4.57627896029628 4.18752906653414 4.79548826945849 5.30216792406018 4.15712744290968 4.10344866027651 3.22380152582246 4.21869772867626 4.37731657784813 4.25593393549199 4.82334439824043 5.21641112324706 3.81873675862864 4.87864180501985 4.29413943257146 5.36278482412849 5.47122015417998 5.21412710658756 3.66154325580684 4.13662359960951 4.35751375883391 4.01877218189172 4.88822660810007 3.78564216104851 4.31532451990921 3.37434341157556 3.96571529807062 5.42107548028859 3.77949667192627 4.39510987592348 4.02112009448399 4.73537676432805 4.94335776932518 3.49604567278014 4.65734607208577 2.59979625578436 4.71086795687593 5.6534184461126 5.64151449865289 2.59979625578436 4.13239643230599 4.3123881948452 5.1026454661633 3.88470582115985 3.9195034677521 4.5224403845822 3.29247100215013 4.93533666761736 3.7145258854749 4.07260146844506 4.6807897379801 3.32860106906141 5.3727851811032 2.59979625578436 3.74177090403687 3.7322206911301 3.63068502978547 4.34635789703903 3.52428154965526 3.5812492167731 3.96063186544171 3.27550176493931 5.1725219955026 3.25894527343764 3.90931725648276 4.32730584777024 4.44505854693882 4.42053461633901 4.93138586229108 5.56277210589542 5.68949418533924 5.09672144988387 5.06052884256812 4.95788546102352 5.4012448227404 4.59478437881876 4.76304865248666 4.76144658012166 5.58125645733517 4.82112160592257 4.21725448108976 4.27416104160357 5.67537774890538 6.29460293994787 5.2971335023322 5.1254989555152 5.03185285121757 5.44305525015407 5.75490201789236 5.03505169319506 3.89899984455183 4.62441000327356 3.94233965432729 5.07262114083673 5.14343773633041 4.69159383508199 5.04539567583948 4.37382673236107 5.12002225641317 5.39388209062458 4.92840491324216 3.83280511350536 4.68535068498014 5.80226334197066 4.80009960969025 4.58097107882744 4.97751553933043 4.39118809032421 5.52698298087804 5.18107309086679 3.99260251328406 5.19922127451489 4.38197936702529 4.23902730786408 4.38979916507392 4.20477461671814 3.51574563284057 4.33243112526806 4.64407415987856 3.94776010391612 3.67218395032668 2.59979625578436 3.76236799639634 4.518795366669 4.0753274338864 4.63729692263238 2.59979625578436 5.14208962491094 3.87074204950781 3.97935340636274 2.59979625578436 3.9077996289514 4.45625869774273 4.23004133134344 4.11087732483544 4.04260935394769 3.84381676393557 4.585420940331 4.44987542433753 3.91210167410363 4.14902731723498 4.39467917663363 4.38627816225486 5.01403840957566 4.6387984266857 4.15870912835935 3.49105114569248 4.82570022578084 4.76246493806515 3.68243911328029 3.44589270512451 3.46951039942522 4.4730281371709 4.48116097789705 3.72863384547488 3.94518456173293 4.1617380484245 4.42991844169191 4.36611813521566 3.29891955515538 3.96887066432163 4.16172323709772 3.96146785799022 5.15709295718903 3.09055428047105 3.87765682554421 3.88275664515466 4.38713898327236 4.94334780068956 4.72733238172745 4.35721365231224 4.2573548079945 4.57648214603337 5.03744307955411 3.56316175631973 4.21443763639494 3.4325387178651 3.9038104019183 5.02281033399736 3.67704188197736 3.94461003079951 5.45402442942414 4.48879252419303 4.9867814338827 3.67036819177417 4.265657248395 3.49793255112151 4.90457310691393 4.53127354319683 3.17879938663296 4.01563561930218 3.60387661756193 4.39882080243722 4.42894169749786 4.63794035180029 4.16132324754283 3.78320816394716 4.29373664422248 2.59979625578436 3.11591032459858 4.5527398033429 3.94717321215978 4.32045571755676 4.35129425269956 3.4698560644291 3.51499110119768 3.8475524867032 4.11361471692852 3.87431271864796 3.76610394418879 3.44336746541449 3.72313740150032 3.40372521807497 4.14033327235733 3.88534946764482 2.59979625578436 4.74399541057762 3.79751102332245 4.19458532791909 4.49013189342373 3.67936228887807 4.49974384603744 2.59979625578436 5.22450978727673 4.7200368525528 3.49523953514564 3.31465907983017 3.08382354620843 3.1066138352018 3.60066604531036 2.59979625578436 3.18542993688362 3.36854487766473 4.52456990159433 3.25879465846468 2.59979625578436 3.07652576753501 3.50532538546463 4.05020411982674 4.2349604427065 3.56947890294999 3.98913164878897 4.18775749464987 4.28870618140801 2.59979625578436 2.59979625578436 3.34624818242998 3.79816915789271 3.80628733938985 2.59979625578436 2.59979625578436 4.09157308554448 3.32636466370826 4.48126031224167 5.16023659298614 3.6888404671252 4.37609724038108 3.49741060757558 3.66416623449122 4.31105357915929 3.80537004000326 2.59979625578436 2.59979625578436 4.22719409016126 4.30569243323216 4.06176689938314 4.23338162835838 5.47991677272399 4.35955436680913 4.9289837549612 2.59979625578436 2.59979625578436 2.59979625578436 3.51082790168131 2.59979625578436 4.58212374922458 5.14946080471239 3.76244400185774 4.85901635599342 3.35469425889052 2.59979625578436 4.9812605270716 2.59979625578436 4.15904493162123 3.170552578228 3.4568536655671 4.72079561862124 2.59979625578436 3.96582882824587 3.50378192147112 3.31738323501506 3.63376597254571 3.09747954102011 5.1182964331115 3.29367264049087 4.75059681080442 3.89148058940699 2.59979625578436 4.03174950304514 3.86994420186815 3.59423054881486 2.59979625578436 3.902554382221 4.31324604265378 3.11790825992549 3.91433047546419 4.20006188451688 3.20938411112718 3.4239887387881 4.24397311323965 3.44901952329009 4.60582195030396 3.91213386020351 3.37134793688836 3.34681157322541 3.51541122184949 2.59979625578436 4.17090098132727 3.87845827419621 4.23866251735271 4.14618106881104 4.17081258897119 3.60435513579683 3.18171305316302 4.47705761142072 3.77818253122674 2.59979625578436 3.56247340105491 3.4369702240479 4.23867587591997 5.37325073172936 3.68852467857154 2.59979625578436 3.43409199137852 2.59979625578436 4.32805578955518 2.59979625578436 4.39557409222477 4.16169859810897 4.97097357820843 4.45711682113894 2.59979625578436 3.11489981915957 4.08931891774608 3.7584247049036 4.43099452516573 4.29555692797162 3.56630584808651 4.12091577147439 4.88543292755243 4.51817048718666 2.59979625578436 4.11977767050385 3.86992880092686 3.95303294201769 4.56759474315584 4.64701717415956 3.82023768338981 4.20872273543896 4.10003054349869 4.0503771752365 3.68182989929518 3.77222361095045 3.55735590474518 3.12751666884428 3.53538582533427 3.30313529149927 4.40652449424007 2.59979625578436 5.33061401035561 4.29670670668745 4.44195239294302 3.43782853744042 4.03220279342584 4.64884908062328 4.26206279944081 4.21862218544281 3.22145036302252 2.59979625578436 4.00341907089061 3.479467134794 4.06483944005335 4.71838677551019 3.28340384350047 4.6337513850216 3.55618799594527 3.48658342951114 4.37985794022797 3.51516365326081 4.42042900114239 3.22438648604129 3.09288309947995 3.35595282582116 3.20487193917224 4.73430425828679 3.73259335799739 3.34875050887515 3.99971141227724 2.59979625578436 4.7209527106153 3.70772987377929 3.7560974502665
```
