## Supplementary Table 1 for "A population based expression atlas provides insights into disease resistance and other physiological traits in cassava (*Manihot esculenta* Crantz)" (part 61 of 405)

```
Manes.02G186400.v6.1 6.88930191218961 6.29150618803622 6.7924206346141 6.84601683769056 5.93102454618984 6.82955092314732 6.34960862581156 6.82214847607014 6.00946555120279 6.23992618729012 7.10429363717956 6.41298348864177 6.93691128779507 6.23950598572231 6.23547733184592 7.46357374517428 6.5923910645916 6.37371845888055 6.4770802567682 6.15367299750387 6.88921269465313 6.309014839821 6.66762649206698 5.79405095468144 6.3493739603572 6.75278944956194 6.6394041039755 6.80256616299377 6.30604175205766 6.7046824843019 5.69595582123586 7.02458998516413 6.61888822063477 6.27858305753663 6.19195503147493 6.90394175627719 6.66198886238472 7.12122024715436 6.11438424938219 6.81064437777721 6.91461844447961 7.05988409915407 7.29951814796114 7.2469726316428 5.93749009822667 6.97798594226631 6.77100881006023 7.20569725251515 6.23763074478721 6.32976928475142 6.86492822540227 6.57235568176487 7.08991000478592 6.63038929364092 6.35986715212187 6.7814268476106 6.74374673316365 6.70776763435057 6.76682810184412 5.9419605124958 6.42253308429015 6.25085281627475 6.50878856466442 6.83854735850463 5.96432358891703 7.08657021481766 6.66272061250353 6.67050795966885 6.67415200458878 6.1175900379414 6.55939712610573 7.22660291194538 6.39202284674621 6.4348456154551 5.69841527937453 7.75168144603732 7.089589714002 6.751548348854 6.70553660351436 6.14093915663756 6.88303808507463 6.90084478160535 6.52088237703589 6.72236609332591 5.81377386943514 6.76897610230683 6.82929404659272 6.62948194341124 6.58172349733807 6.15196901228736 6.63434691035435 6.96908092851914 6.5832671473264 6.40436877537711 2.59979625578436 7.39524241730878 6.42047093741266 6.29767088775864 6.70450544053815 7.04464921056201 6.25666618186032 6.51858159728384 6.40869496718615 6.50832082215714 5.89057866898297 6.42476855848583 6.63396554681155 6.82852826722061 6.24426270609004 5.75949577028345 6.20539011421606 6.22297379798549 6.80494130493551 7.0494650269141 2.59979625578436 4.90123100346765 6.47507253720972 5.95097299712799 6.78767676910208 6.68190234712401 6.22304544212031 6.48530133883914 6.71788834438237 6.59928418089833 6.14107321248227 6.44549875997799 6.24530682560518 6.3415163135836 7.05859062421991 6.95036530668479 6.3017142372003 5.57539814107286 6.48121460508601 6.37145537564246 7.55531904281138 5.89451043942916 5.69758571720358 6.39460552177264 6.14366594620462 6.34471615871245 6.68953184177138 6.59385262951104 6.36676993701474 6.87322688453742 6.48016436988293 5.75241579899524 6.50286974331224 6.69863767679765 6.80376013043258 6.99041309310999 6.12353545668497 6.82494951466242 6.44683411607609 6.96132625862416 6.86046227530261 6.73831193264879 6.51148378791199 6.50099306138222 6.33410224627819 6.70345769633673 6.44124364509188 6.52640462438545 6.53517587662875 6.92761438975703 6.43772947124908 6.463743063362 6.71515638567357 6.67087018197202 2.59979625578436 6.40218726636782 5.7015739096689 5.38404533808316 6.39816027962418 6.23900709182509 6.22012949520546 5.97602252198876 5.69537457536103 7.03052208740452 5.70434441706679 7.3090586589855 5.8347183610841 6.41470473324189 5.80093310718351 6.52202812709351 6.5473734933697 6.72229640433009 6.18228346627093 6.41412888237887 6.57547136589337 6.64397197474729 6.2530042536827 6.49688103663275 5.97480479581687 6.3398533963698 7.15275774155407 6.74916976775514 6.58445440229742 6.44203962102818 7.00531163038188 6.49934307366258 6.82337455230873 6.4624295529021 6.83632590111571 7.03811662082756 6.92705586986648 6.45229586063103 6.73263041773832 7.18102087287648 6.73024551467315 6.61527088644742 6.86720200604801 7.1490758218518 6.97348902826501 6.69141882221667 7.30465669275304 6.73948594870998 6.70294115756215 6.47458980223022 6.60127950176366 6.98052882696031 6.9149521573365 6.20892283303401 6.33165584361688 6.75596328847761 7.16038906894917 6.87722790573742 7.10391456646029 7.17255339010634 6.22104387466086 7.08501855274239 6.11910962119875 6.81380290108502 6.87613299886974 7.00567960073077 6.52853675552452 6.24631191546345 6.06769577713399 7.29632430338448 7.11280731827855 7.22207994145939 7.87858444849787 7.22437981300785 7.12735780112763 7.49003981107254 6.87968489021536 7.28986877391571 7.3936292674345 7.28931342504261 7.63337283625381 7.34199281539042 6.76053891744757 6.56351640928994 7.39092625049972 7.00224250671186 7.27638425084734 7.36886378758811 7.59929242035003 7.09102027139796 6.91476724255896 6.34457275894144 8.36169549568677 6.48987891903309 7.15920552431871 7.69003208040645 6.90350481050732 7.28286301025167 6.49818734020955 6.46695763806551 7.09286454109031 6.84206016726879 6.80106615874538 6.33343361978459 7.38244121241205 7.22259106386 6.97161593526181 7.0528548904773 6.08846735062267 6.23259248789457 7.03750045385704 7.10799122088491 6.68288442918348 7.18094001209695 6.5299446050177 6.81656435060909 7.57417229945475 6.62748809027737 6.75998288996033 6.37656709295847 7.60658952559802 7.30510775197349 7.0446344516153 6.59339943001393 6.55712351999771 7.98332211595342 7.3009056737946 6.93097906810463 6.71066732841003 6.97068409308396 7.95017198325652 7.28827321778166 6.18893506418431 6.73575724254212 6.04902615602031 6.50979038671884 7.32032639968553 7.48528910821686 6.82871315054488 6.58596849005082 6.90774686249142 7.30067156324059 7.2561449517251 6.96115009032232 6.24940725068766 7.58179853771736 7.44097610253947 7.05178847373969 7.14377094917073 6.60154042288317 7.21028180268177 7.15227120007596 7.50936436841966 7.07114117349066 6.89040110040324 7.04338169053785 7.16194937861507 6.99500493965769 6.70649867423971 6.35621706493089 7.43848878262197 7.10756319322596 7.37548683786069 6.64460403062068 2.59979625578436 7.48765947781918 7.1261350279057 6.48793698116362 6.53843551094996 6.5455820225403 5.97193445392607 6.65080765239562 6.54247335387601 5.6412672651565 6.34132531272349 6.44868075870758 7.16646046203624 7.09922349864341 6.51487158452247 6.60422914521468 7.06185050634164 6.8486907895523 6.98980062493952 6.80709985659774 6.32103622550189 6.42309010956858 6.65044898570762 6.68327032367778 5.82275108957287 6.29348081421972 6.64643939795835 7.52543470665195 7.48477606380221 6.54110925401171 5.90422018072879 6.72778974469005 6.33657720975947 6.5849220955792 6.7543074853587 6.53795219405588 6.89781484034178 6.91046415793275 6.93760253558439 6.69975031757967 7.04974590361924 6.17491427564514 7.17077752306598 6.39220800519991 6.85078810923684 6.75096681177919 6.13898285355852 7.63076716957181 6.90089937811568 6.54162282914058 6.4150446101912 6.53295471056976 7.20499595322651 6.99833154160217 6.67356786060753 6.97114218506847 6.39967118299672 7.02472372359518 7.07023244596254 7.54475845129738 6.98570223943971 6.68120516762158 7.67665966395577 5.09033260165601 6.33094102473603 6.67391388984355 6.63922448729912 7.58236190488364 7.24016570439028 6.50638741618608 6.62416122482816 6.59379226551749 6.9092810594326 6.13194352088655 6.86428189797323 6.39877340245813 6.75409333765094 8.15537763170966 6.69747844499947 7.24866482412525 6.34159882801721 6.17692568780212 7.71610188581476 6.53338305712763 6.82524208843393 6.87583694022566 6.73642294107387 7.74216449255585 6.55026839537749 7.19237562300635 6.41677630907478 6.27968691980262 7.35144461743873 7.53136765328881 7.29885834158567 6.89631548623623 6.27856774434284 8.030013943839 7.55968135267832 7.770262574067 6.46562106714988 6.27854370365654 7.22104920390719 7.43285541655018 7.03980417715999 6.62099032662703 6.17410937600383 7.77504350075291 7.2738179748793 7.52751385078868 6.84751981799051 6.34549703752905 7.66331368733391 6.98099209360551 7.08111581573434 7.18692844587532 5.96092237770421 6.98789355275247 7.26839435485086 7.54700856364069 7.16931285418494 6.3118556677416 7.33779968662026 7.40797797582072 7.54623945056171 6.55140204558686 6.51516796316917 7.38443300655088 7.73603334969423 6.85974438235479 6.64011752657645 5.81216504401316 7.98596645181707 7.68615131867952 6.98023858496573 7.02041380969627 6.22037470918516 6.97690343676629 6.82637618738995 6.6653101231792 6.79231196654296 6.79457489887851 6.66456624213943 6.88839918878092 6.41498680563273 5.58231383961614 6.11181090251853 6.25391384673354 6.65315443952555 6.94680658786732 6.55494714919615 6.81122820709193 6.16619862168038 6.54591739981555 7.27823117401745 6.88135613580756 6.46574882231002 5.03993598957759 7.18645854723256 7.35195748618664 7.23166817881377 6.55297874652449 6.44623443771736 6.96146405793053 5.73802729122773 7.23291277557229 7.45030232115206 5.69866623035437 6.28942004386748 6.18980361771555 6.52547587222045 7.07212664034476 6.99161650803936 7.56219056941705 6.75929343396544 6.62629716665067 6.08911929446883 6.1634558186052 7.08767428298344 7.04026078594803 7.13969248649575 6.72791790474248 6.54091013262806 7.47088878110495 6.81962751346012 7.06096759586144 6.54093265794639 6.4951549060582 6.88325586676576 6.7117284805417 7.1156153576093 6.40142796224773 6.59254789378171 7.47396112432535 6.84420964296006 7.32394390787884 5.67900947847453 6.58446491511618 7.07970763230565 6.43528945564214 6.47948288280748 6.51107978717199 6.19172961760276 6.38648870789764 7.11690880291807 7.24780833869381 6.79149566548667 6.24894298172366 7.1169912125595 7.34879003831492 6.89940965535618 6.82191070351152 6.59996436223375 6.6976755943691 6.87910115556253 6.85470812977471 6.39229241836252 5.85014561960801 7.02889591180095 7.08163809698669 7.09154841736117 6.39966785377535 5.43621877710562 7.18940727352214 6.93306379681922 6.80990550385207 6.28355983092501 6.13150934615661 7.05986562765695 7.23468165285831 6.52660565707105 6.46151701888271 5.7148027538434 6.6302210666288 7.04790506217418 6.76027645369529 6.17267443445385 6.62269921371107 6.07179077264536 7.22802015330184 5.89822336901242 7.28220908401217 6.41672473062228 6.42258062722853 6.64041496238604 7.49121023791666 6.78561455503441 6.7551935844784 6.52491978308947 6.99521033871364 6.76829088649889 6.39245365161378 6.18671806659489 6.34894873370443 7.38747527465912 6.40263860658434 7.51002277409884 6.64700935399248 5.75256159819213 6.65750331839385 6.95474881652548 6.55440623680786 6.69610664962768 6.66653247673029 6.21296231889069 7.28587724220086 7.1552132649954 6.074334199958 6.62246014156095 6.99372307769156 6.43244738553329 6.3375101953327 6.51866624997131 6.22517875671617 6.6438576099032 6.71008635936078 6.45721616691604 5.88085801470274 6.82697970517457 6.74343795312608 6.79045253072899 6.38852333076212 6.56349381227698 5.70990432323525 7.29035961503882 6.26497647261464 6.36813394596389 6.41928311096725 6.03242343563582 6.68318133956241 6.94736642998054 6.71237341789415 6.39544100622439 6.5624726688513 6.28477910872387 6.48924824687045 6.41065759047111 5.9425385539594 6.56406923492481 7.02458151351232 7.3528178800713 6.48902529613153 7.01205037368262 6.13299725473247 8.03663370098431 6.05692558809193 5.45147283072295 6.99928574478873 6.50046390733048 6.55992842565038 7.01270308938166 6.070868015319 6.35604730375259 5.88366418028013 6.96714860254647 6.14227572899462 6.1419741841742 6.837512783704 6.64943785966605 7.83459943928021 6.82092277175293 6.61372790560743 6.67902837711704 6.05927725658166 7.25452939226803 5.66832519039415 6.46576532689537 6.27200549259136 5.55160363225304 7.52693160819071 6.79254334549041 6.6305549653909 6.52390876582887 6.33414269817131 6.0517120373566 6.69115758615753 6.83113150575804 6.67059428279153 6.5416896356085 6.09579967530923 6.10298258401708 7.24937919524501 7.06409131870553 6.74808870779424 6.52011207113006 6.50769511212872 7.23645342548444 6.29712864170196 6.24921607500388 6.42740840655292 6.54148354478057 6.84214381919128 6.42108214117282 6.01417667599079 6.17064995199924 6.95448673684702 6.23808933028928 6.52314064211231 6.5943767719079 6.06086028103405 6.71639046387918 6.99162060895427 7.01393806309132 6.79055731190167 6.22803801336294 6.9810754617523 6.66647589474067 6.78902427992435 6.4931680159422 7.01028768498021 7.0828352760823 6.91339976946659 6.9272073198071 7.04663163720689 6.05437912879894 7.61543047089554 6.24412936653489 6.93864752577917 6.48747451850748 6.29541183423707 7.41893946207757 6.64914225420295 7.21678457399649 5.76698926637556 6.68844483432916 6.73415236301004 6.80210199019636 6.8366015850787 6.30220213604078 6.30339728771349 6.965607268528 6.86702914458364 6.43613898468768 6.15958501869105 6.65377290565862 7.6460425474877 7.04167284517507 7.26401671873615 5.82171565111307 6.93376765028153 6.55258348795266 7.36696378957538 5.61088024143791 7.45384229192813 6.86305875532487 6.45483043897772 7.07339488465241 6.88986757673002 7.00635198415331 5.72450053502474 7.32903177001639 6.81911321291296 6.36337769039427 6.68031907371049 6.47627987652491 6.45120473459514 6.38908045764153 6.50315627974454 6.81163553471756 5.73136420183624 6.93182659059431 6.883543566905 6.54928653205915 5.98250419731666 6.11710646219156 6.92946817259535
Manes.02G186500.v6.1 4.92208928774818 4.87749585337859 3.71549495657408 4.44760646456954 4.97622557468415 4.41428615810265 4.60939778935737 4.2279875073369 5.08186049368109 4.64437088272223 4.21471372100406 4.38305320920226 4.90066304342697 5.28086194037231 5.13579858974663 4.42252626119761 4.64765246602594 3.80123086013542 5.15066808668031 4.37243313713793 5.28443967054753 4.36057313477778 4.34360473173666 4.92696844060189 4.82226503537114 3.79014938861514 5.3634230694818 3.79297901267061 4.81928758069193 3.95820998154749 5.17789052858053 4.49655854268444 4.06471720172665 4.59825399372167 5.19348646898557 4.70007979227283 4.84530951934796 4.25865185387803 4.49632855671599 4.89354504285056 4.55931343027705 4.20423611501881 4.58022657659151 6.17432054168369 4.90472248966492 4.61486118224033 5.13839090688647 4.41505329041512 4.9586921819139 4.94330150756933 4.70718322489724 4.94607665994656 4.51002705003182 5.17203444915892 5.11041720310227 5.11176398238914 4.80046480131954 5.13934664333983 5.26908298647125 5.51631433177038 4.6255889891518 4.79587915280651 4.93397477554926 6.32364397525139 4.85984634985312 4.71947871896304 5.08343661694802 4.58856987916234 4.64675955479319 5.06486444972213 4.69589217359899 5.3219969194284 5.12457331713595 4.68113159220027 4.96354976747314 5.24133833711577 5.07210904703815 4.64305195648199 5.8345559981041 5.18525466815706 4.67563978234044 5.87852914803378 4.9759582982492 5.61633942908121 5.06236918897976 4.54125846216162 5.87816307340359 4.56432678298201 4.95648658410988 4.99585994834651 4.13225427943419 5.12953989069272 5.09632062552853 4.72119639530711 5.6713578930303 5.24906763422785 3.90993786134241 4.80483856960665 3.85652012136787 4.99304147155331 5.47184920979234 4.45063477986658 4.60600927711533 5.05301542975981 6.38223026684978 4.97655944730302 4.15248928119766 4.44306569920184 4.04614852874007 5.15971965290766 4.93888583902219 3.83307995058926 4.67640493783349 4.19729973343173 2.59979625578436 5.35993996502078 4.68044815285256 5.28163060748853 4.5389126576014 5.80502789332096 4.57899587178537 4.36532448931305 5.07360633165772 4.90681504668171 5.83859354664717 4.62665929973436 4.45806587295971 4.65669705187801 3.9016924230135 5.75626266276436 5.04755182261373 4.85910388137775 4.65858178389012 4.71216844688615 5.52295096652269 5.53978503086787 5.3137960478672 5.18595814974025 4.77222509149004 5.28625433366847 5.32173286588723 4.96212929880601 5.30029958368185 4.57912481875013 5.13652249945934 4.77261673364735 5.38160259758185 5.97207261956873 5.61010896586253 5.63881424190592 5.56762450039901 4.61033226091907 5.1913157514126 4.7946565352314 5.29624947528363 5.29861218440688 4.42840321073847 5.41232640169845 4.48733103646555 6.32244266176506 5.5991950400535 4.17632700804572 5.22111075582282 4.29075855205224 5.3790340977495 4.54266563280924 6.13296996552185 5.20849153240094 2.59979625578436 5.63653641748212 6.06740496222681 4.64779598652796 4.84836965333982 4.61731754019625 5.17482647300398 5.78785662301371 5.11063395286818 5.29133354953318 5.06583120487056 2.59979625578436 4.88301961096369 4.77955790394239 5.44915036410671 5.0995318075023 5.65808607576387 5.67965598447269 5.20406619479451 5.01578128636548 4.85603942755248 5.1667853881709 5.7300797084623 5.09012974327686 4.80351238354733 5.06042508264587 4.20763060985028 5.48165780006877 5.38116425806136 5.3933962338101 5.04114490005208 4.62525448992543 5.30969190994384 5.10722107183798 4.9475604939166 5.18768908464094 5.04366337122274 5.45276084052951 5.74057705093981 4.94486706098072 5.03501677896459 4.69492232077348 5.39187781384034 5.70498268638502 5.07914325818167 5.00027496349055 4.20284137768428 4.81020731708116 4.18915278377082 4.29141767882129 5.86877754648415 4.07599649107143 4.28131179024667 4.6683011171249 4.66496412858191 4.72699578887085 4.43102802832132 5.10654259929945 6.88480583419746 5.12233771907437 4.72669514704258 4.4817955353346 4.82319013591944 4.67424428316337 4.70249262359692 5.53834927500261 4.80512528129657 5.38311275908745 4.67137692233381 5.26847612119035 4.83123900576488 4.79466522176796 6.03485110594254 5.10159211635624 4.32424280279394 5.98397325114873 4.70900922533449 5.03264348432725 5.49395897044114 4.33900063062576 4.78329116618097 4.8591940036655 5.32293994031574 4.8375347443669 4.60552224498783 5.36360975483346 4.6039438983196 4.63234578791599 5.07827029939679 4.75985221737705 5.61817690276977 4.54155222776125 5.7026932009485 4.59937387048818 3.89728655961173 5.22181814351343 4.45361355643259 5.03980668710785 5.57942981147626 4.82343661449974 5.37717248251896 4.94736685139122 5.00839687463445 4.88561689138141 4.73276408121695 5.57072766134709 4.74981405267381 4.80190567130664 5.21893858152738 2.59979625578436 7.08541200592645 4.786857481659 4.66378788656595 5.72100038781999 5.16091690568758 5.36512103490573 5.54447516864317 4.7678046216341 5.23396000817153 5.21077807917952 5.40490409947876 5.8142784824358 4.47874480446883 5.52799663094544 5.637829901974 6.17812327348071 5.23481648267611 4.47778461203602 7.72222293321928 5.19052259277641 5.3810513681984 5.25886501547141 5.1392846287964 7.03751831017079 5.18737126039594 5.39683108559118 5.64444285745435 5.18685021697195 4.71503148236007 4.07042310793335 4.28151003794963 5.00236740581517 4.9791389371479 5.60475017115792 5.18858382928369 6.38806930341648 5.39709901852777 4.18232295026918 5.41404269219204 4.98917372712665 5.81914841887545 5.66408239768542 4.99383113125487 5.29864652229803 4.41121660562138 5.32382343895832 5.45173832292719 4.61042484313162 5.90647167775028 5.03474708886418 4.74421659201787 5.44303422927475 4.77597616273531 4.68395253661206 2.59979625578436 5.08272369960407 5.06153999510795 4.71901960207256 5.85081746154139 5.12659982940002 4.80127239251849 4.68489038781193 4.43959763042227 4.54807081784639 4.91357993992391 5.20470772210388 4.87185916402308 4.16185442736827 5.5272078296472 4.78891274619512 5.0847362098959 4.90972230975181 3.88328421512736 4.98125047910188 4.77571659600307 4.8208252304534 5.07473440605987 4.77915617599388 4.57627896029628 4.39114898500398 5.28044503382815 5.46312453891121 5.78666427438298 4.7327595099697 5.18813302201029 4.01865393054391 4.82735364318823 4.64626279937618 5.22379500852812 4.65652744434901 4.48683901945285 4.9252977729314 4.38055070429436 4.50010161874625 5.28104279936183 4.77527492892284 5.0593615218707 5.21073048249868 4.42999634919622 5.66637259725966 4.43740866261704 4.4597410266447 5.32549452718896 5.06153055257704 5.06433189849335 5.72855125354247 5.48751981935437 4.75325616587562 4.02112009448399 5.45505321511901 4.84287821447147 4.38043874977876 5.16798355311813 5.53260901940399 5.19098709566167 4.03287503074016 5.50349666171804 2.59979625578436 4.92173369918987 4.84990016413713 5.27490939057031 5.81769944355154 5.1800262217125 5.4059937173232 5.75968434093989 5.55465042867321 4.63861677249876 5.96155403186272 4.53578552123766 5.52640263479331 4.73542563155811 5.25595789345816 5.29246820410621 4.68736836606304 4.70332573364266 4.92469958348371 5.30472611140593 4.93554606478236 4.56263866326803 5.88018993502408 4.82258873165215 5.09705970568599 5.41792765761335 4.36047435717245 6.01117097646173 5.44671329945365 5.09618864858373 5.28307766477986 5.21757421544961 4.37260586062898 5.53765899608395 5.69177300500994 4.95867229037637 5.11466786998796 5.73808543409387 5.04455638912858 5.62529223235849 5.95246294891227 5.21708541875347 6.38825814360697 6.1096047603344 5.9693078188108 6.29049685243205 6.12431807663203 6.031485364626 5.3333585447151 6.0413958875075 5.75482980136494 4.93735216072403 4.7522260291095 5.06987449001038 4.88297793990098 5.75661137085325 4.65210703950478 6.04477380376345 4.95854399696236 4.59396492194881 5.69164930080584 4.38892285257839 5.37694999520783 4.60529977710486 5.80226334197066 5.88890526927324 5.33375863677632 5.44015691156705 4.64719348868943 5.44243428612609 5.38035927223468 5.18129786468367 5.50680556514614 4.76337358653014 4.53031553562498 4.73512611022239 5.72723651187288 4.75115275029401 5.04326300526592 5.2150200643195 4.39530463754551 5.08023840504794 5.49349805619265 5.72715359003046 5.30541532143786 4.7856331500858 5.24228475360088 4.73887652251078 5.64313955316628 4.59837302260613 4.84713209048625 6.3811581025713 4.56104031927126 5.19698134333256 5.00396902339116 4.81296086023192 5.00911327620321 4.15831018516728 5.34204964341463 4.38543725674966 5.24845012003045 4.21164085554993 4.74069382252274 4.95762359408207 5.69866623035437 4.5373060117903 4.59980291294572 4.69071123822399 4.11308864338442 5.71017990121116 4.84449424187112 4.39989317147418 4.270713979079 5.11011325750863 5.33837633177746 4.67364682292146 4.60730768878261 4.29618547254373 5.33400648707411 4.7571197801484 4.81979493183129 5.06055489908149 4.59216217699274 5.14993051625028 5.19590717771011 5.10554779872806 4.79260079505647 4.73713709122796 5.68726196040104 4.64886297003467 5.0133912188699 5.0014027148116 4.10784367478276 4.83476020590626 5.37124914062615 4.78782449933687 4.13004752809818 4.42546365154431 4.68418522362481 5.11387925533886 4.95408196856633 5.0735019820981 4.79617363451547 5.78043008122039 4.82237481336827 4.19101250511164 4.96560341402052 4.7049385866077 5.17900314825546 5.33616573846864 4.16984419134157 5.12002044496899 4.14473727372761 5.01864171317875 4.54755158678647 6.45455538513055 5.43794487847124 4.40395553544935 5.935874657846 5.30968038108919 4.4746343550002 5.28871680144303 4.48008561596786 7.09034149650657 4.49846810584017 5.38974607064909 4.95987606824123 4.67492251539442 5.28887677705015 5.67407313883603 5.24087247094852 5.69850199413382 5.25609688974231 5.25565987160838 5.94091519390493 5.56469415684477 5.22252648305868 6.24443676743365 4.87290653282719 7.0653262316376 5.458542823971 3.80021628716771 7.01807466080625 5.05734816675547 6.25522860644498 5.78096432496013 4.57559881655126 5.4829157788648 4.77130335579323 5.04122098022328 5.41411010055572 5.64174895535492 5.14527520843324 4.83065868082831 5.6408018039226 4.63221355153697 5.08362443367456 4.7432652710949 4.6717556941788 7.15397653710478 4.87113474315124 4.5132089815524 6.42718149269764 4.50322722739814 5.93375183833947 5.1761890434456 5.66283132844174 5.63073806229495 5.0760426905778 5.56334896387319 4.43689765150505 5.06082967706806 5.72862439656213 4.23317015500219 5.78997695098359 5.77111480754318 4.79167983171676 5.28328275629712 4.8277765057451 4.87180778045192 4.77195109365322 5.49010182529372 2.59979625578436 4.14076546407845 5.24514989327266 5.50440632011027 4.76720105423711 5.34833279091737 5.08870887193253 6.2080287013667 5.78521132334819 6.14054513823572 5.21631662540804 4.49555816718883 5.12126944497535 5.72440515974775 5.31601952584516 6.24529483762029 5.20504430541735 6.4538373628463 4.84152130569559 5.59967726685854 6.16037619325298 5.45147283072295 4.86066273289861 4.81348619862974 5.57603391512258 5.72134998944541 4.71602943145978 5.66390416256681 5.34800080868902 4.60857103549929 5.37736806286545 5.22378832116665 7.30237839903184 4.80550074028006 5.06179391278514 5.51483230209356 4.9762115374358 5.47281823068324 5.36789235352678 4.84926886766872 7.02462233207882 5.12378955456286 4.95167371246321 4.85970413799031 5.59092247454826 4.77019094424234 5.20725201909007 4.72745302732572 4.73484959308731 4.40596429573426 5.21242088591395 6.56158845521532 4.71481696649864 5.20505797911149 5.02024472534052 4.09768642685337 5.36155545789575 4.69787188431736 5.52766745267108 5.17669086190676 4.90311196611099 5.27475038416012 4.79685189520123 6.36557532707706 5.33185589456665 4.49210420640252 5.23872947033017 4.99848135794484 5.97443530595411 2.59979625578436 5.0859374870085 2.59979625578436 5.37369077154953 7.50534565712691 5.34308268365925 4.77679392947842 5.33309285555345 4.56147871684152 5.1465714100572 5.28565500739323 5.7068597246066 5.00295890833129 6.11318218395463 5.26260705046467 4.84863896425702 4.70441954290522 5.69081951451577 4.61310908830429 6.12310863609681 5.40049634515517 5.08061408021674 5.40012973620171 5.22670699407402 6.10755043780981 4.20932291959874 4.42076172443879 5.95807063313594 5.00848127880062 4.73738409167653 6.39269828719048 5.01915856386124 5.60230494583826 4.96634299725649 5.48972997125196 4.87539307381977 4.36663517684722 5.41379756324773 4.43703992515769 5.42700948020199 5.24435732845383 5.46783949751587 5.30723698931678 4.79813016159489 7.94498496978888 5.3195590470419 5.35267791982922 5.24867607073539 5.61088024143791 5.83249367834222 4.95825064108385 4.44509448050585 6.65059473199466 5.02179893952096 5.30591752101548 4.77394590774007 4.6336691793727 5.73541870630949 4.79890980534654 6.30500106424243 5.14237059359785 5.14558211081806 4.99947546223112 4.75452740646008 7.83863304575175 5.57102610026544 5.42672866720975 5.63740144198793 4.46218209657253 6.54441352372995 5.7614513827212 5.35029574696811
Manes.02G186600.v6.1 7.83335104607791 7.82531717770759 7.32621526429096 9.04060617626144 8.80281313392674 8.60972408610594 9.28207757542716 7.47560373494213 8.59585077576028 8.06476543631924 7.92478606976707 7.94223449224268 8.25808242886466 9.6017446690339 9.10022041181758 8.29279242678444 9.26561821124499 8.52450282992009 9.69090179923329 8.09617919270318 8.63588653750078 8.97527701023022 8.15913288584305 8.99032603985493 8.56864830686217 7.89217418429742 9.04561607433411 8.40022706793417 8.92622186712477 8.65992086307059 8.06860265348666 9.15490890951283 7.72957539895967 8.82991962650392 8.14676417111267 7.98122171533046 9.25565974422306 7.73501979201727 7.83260223466713 9.07298625231421 8.43784974553189 9.03955783678533 7.97717469654792 9.09000221711672 8.0672043949772 7.76106299491204 8.47235464768262 7.82048655914037 8.58513598953294 7.82988979654825 7.57458936966942 8.92379231734286 6.88493762803554 8.86062176468804 8.13238730830189 7.72210336193603 8.27520437730334 7.50657943273323 8.96246355339125 8.21042270066381 6.48587893655564 8.79476403535673 8.07500369763789 8.32167610350489 7.88557249552751 7.50061782569686 8.46778302585991 7.4977009877292 8.40881122502217 8.50190408276205 7.82028104108432 8.61646441167066 6.68334367540004 8.84839443930683 8.34859349791119 8.04815476278083 8.96970885928733 7.92949817854873 9.22979099558509 8.05649065624268 7.03131888652291 9.23207030353462 8.35986523576388 8.95792128301803 8.00434825972099 7.07253433612078 8.59367166463874 7.70233196185193 8.83772342007404 8.80506467965403 7.59520659000752 9.12198696266112 8.49260504950895 8.91563007419417 8.35969191497654 8.88775168834247 6.80146506197634 8.12138190363211 6.22429214282313 8.85264690323012 9.03300607513643 6.64520255771588 7.23633301357082 6.90728564833315 8.43780992168153 8.9838172534281 7.05409022224826 8.53996827663347 7.49576333508852 9.43035319511935 8.40174669272845 6.87322447572597 8.27183961865195 6.46704548013001 8.80591013763894 8.6726905748305 7.14406692034404 8.51492695959552 7.64766773564549 9.21398245597365 8.21533712963034 7.74094428487701 8.47291892528735 6.82238702619527 8.64793090976949 8.16464358405359 7.79921962443368 8.43802182807317 6.58847431053689 8.84367351581029 8.58848202679931 8.92585154305911 8.20658950540893 6.7953380347108 9.13868703102406 8.51576744453697 8.00033221322601 7.88350603537245 7.21133691684924 8.86658986897118 9.43993271337463 7.05211987206002 8.03420626801692 6.53505881753418 8.49454289372293 7.06832302150653 8.25740980721646 8.089745449956 6.46966204581088 8.69921121323609 8.47475376627193 7.55047213637107 7.80286704959856 6.78882763747821 9.00544683285132 8.31850154013064 7.45999411276992 8.92555695976667 7.10084765211029 9.00098676399493 9.01930330166978 8.05167983942444 8.64773575756605 7.54785047982244 9.08136206580627 8.42859550845132 7.75418319186465 8.47825698013191 7.85111275551785 8.66944712453124 9.01503484251673 7.71048843722716 7.55653796590561 6.21447371204511 8.32775933993928 8.62233410318432 8.21285987767095 8.24512276162819 6.27887650502577 8.25444887633543 8.11483700579672 7.73255265520167 9.49100178042566 8.11202225958704 9.14369782955124 8.55960929539959 7.88238577053063 8.69896316358253 6.28616552964083 9.40475142619397 6.66561991613171 6.71380038348697 7.78813069002419 8.16790338058775 7.14503472646316 8.95654335020689 8.69612880223436 8.39265026861527 8.0187045667455 7.64775366808885 8.82065920014853 7.88700039573256 7.89349352707308 9.12750464243882 6.72722510422819 8.7587151520594 7.98671418926296 8.58822587705366 8.98993505639702 7.23659744564594 8.75414288834834 7.99810214158221 8.17575965163109 8.39355087543867 7.07650814897549 8.00453723498307 7.15702298097781 7.49132455301243 9.22082631684654 7.33045279658157 7.25318195531154 7.81038837129987 8.34498729172847 8.06701558775792 7.09947362883203 8.37530126683925 8.67412717559634 8.04925193749722 8.71874719719778 7.07563071138892 9.18191755061928 7.81371097564177 8.09865040810641 8.11714818480283 7.64170364839435 8.34859483090557 7.48903117574249 7.1540197189492 7.2956629744946 7.43074893064024 8.33871621186346 7.91733785153469 7.14736195043797 8.4609575948653 6.63602221997217 8.6463151948175 8.16428106308824 7.54110166465188 7.19622844717717 7.18911575496446 8.50372327417979 7.99212228784852 6.8177700649301 7.52955980109051 6.7579160169265 8.27306993548288 7.75945055182417 7.69230851562906 8.38429994140852 6.29108654749538 8.42834338860421 7.65744923724071 7.06046872731934 7.6648515917297 6.3178881876412 8.87213227814567 8.56922283864046 7.41167385002219 7.66031281527033 7.74469259287144 8.5277196313523 7.51504363170373 7.26330604999039 7.56684381010218 7.92215067357261 7.75722801306546 8.31565179464936 8.0565317600251 9.02554861431847 7.56268509283354 6.397839331861 9.30151545246851 8.6785896544048 6.62609664425785 8.18850794950223 7.47726098056445 7.41639051803976 7.82132835688309 7.76740938455131 8.6606320390139 6.62110323140223 8.31456923833598 8.33120741328142 8.54146624749952 8.10111378538666 6.24285599659252 9.13755135584135 7.37254364489415 7.93828115173436 7.47842953264881 7.67243958251441 8.54335204940667 7.91412602143068 7.65558086756796 8.10754188588156 7.66046076318265 8.17550967839965 7.33034366345125 7.3869367401578 8.6381000401552 7.56172403016708 8.41551767745452 8.14168842547005 8.66460735412484 7.64194952284559 6.98969853063859 8.17648481971813 7.49553006256119 7.64842419344488 8.40485086322449 7.31457841649407 8.08820938059344 7.81765588185638 7.27926806918256 7.53079817808733 6.15872097235441 8.24236382641498 8.34882991223405 6.41811896459871 7.92050284575953 6.38685430163193 8.2023375821179 8.11300784066825 7.66973580546227 8.03989497597411 6.77840066410932 8.17996040959335 7.81895955690168 7.52664670216394 8.01190442487724 6.60830297254308 9.23539951437106 7.40198245229182 7.3785877444314 8.14628480491842 6.42006812308111 8.95055668942044 7.2404534226046 7.79554049281072 7.42789628890641 6.89960337953529 8.97343776975531 8.49519680279634 7.45453702844924 7.87468952129661 6.84940874964291 7.7213412140789 8.37317164580002 7.05871701139617 8.09138375242742 7.50036851702483 7.29162399178819 8.46341819867685 8.32217260666965 7.4549413232327 5.85976640829793 8.56996192245472 7.94015369406931 7.82543737336414 8.52742012469658 7.29795521384622 8.71553988303878 8.32337694821728 7.9288549935372 7.99891495106186 8.29050939677071 7.2461604490972 9.30105650405449 8.13813686129396 7.60957224450703 8.74995803210497 7.46038579240571 7.8452342707142 7.98772027910552 7.77497935664987 8.09513825472386 7.54881090796606 8.71590428082883 7.7699974793779 6.40885797863268 7.33853290028769 6.8664971313568 8.14584659336332 9.18774865627637 8.29041711079592 8.17125078190374 5.83697860562704 7.91541578921894 8.98816352179177 7.66688919445686 8.02242784754614 6.76518327269041 8.69752487255666 7.74715292314395 7.76359632972694 8.24282740598007 7.10082154162714 8.73753449203208 7.70206848063831 8.08290874174217 7.46988807675468 7.09785677732122 8.42209744227478 7.19873099335346 6.36645524519925 6.98858479251868 7.22651536889634 8.6218192432983 7.38790753593565 7.6709685645786 7.6670847793952 6.85265025975612 8.86954859054753 7.57063535526306 7.47710995027526 7.17115501750108 6.54235348434375 8.43010280899899 8.06283293537532 7.85755616302377 7.92001687851371 7.22731964254659 8.62949209196642 6.86665447253003 7.58204813946536 8.35733016309516 6.71073267616982 8.76917775007483 8.35543311152725 7.52057171200256 7.96343386650002 7.91743578750931 8.3885060802947 7.1477199645499 7.78358735520339 7.54068537512465 5.94186022491696 8.82490757922585 8.08431115568892 7.32422809412079 8.1234001086318 6.28788236582822 8.61051895421124 7.44073876493857 6.40103078430934 8.05233287067725 6.36610359253522 9.43587251555209 7.25804848186783 8.44613397010962 8.33653405127937 7.80125027325303 8.57100348143037 7.74359622305771 8.15205724905648 7.92914025888715 6.99760655967086 8.6103523363741 7.49499330657737 7.31649186286307 7.21448879625326 8.07002738634421 7.41433821634016 8.72555288674027 8.18445491789809 6.80805683815755 7.64052551715714 6.0220341098391 8.68240956855954 8.20701430143624 6.92421378390124 8.08983539422056 7.25694101002703 9.15763712580138 8.24648330983042 8.26182661065672 8.78809375089819 7.42063025361905 7.97862933732368 7.81132736612699 6.86384696222714 8.28545651761018 7.14866131677368 8.91905190793767 8.7885325747929 7.87245081869715 9.0573797583666 7.25828231959011 8.76744633687003 8.79753825767037 8.33377691968131 8.63956770778219 7.76371379773764 8.67731166778708 8.97737102542402 8.16705920190128 8.2366781635908 7.02977206664715 9.3434996914597 7.99665796292875 7.16049166341479 8.05147433745605 6.81724288582041 8.69863198060543 7.82646059848181 8.34034937741356 8.84426621158964 7.35280228723868 8.81493185755855 8.11749480829816 7.57296442486574 8.51073597495172 7.2673616181658 9.08218694893258 7.3441819441296 8.10892318108528 8.90131122738389 7.91716158575335 8.55032334992377 8.24390566596317 8.27301084476747 9.04307303523564 6.91270521629755 9.10537958208232 8.56149425455998 8.21123782889878 8.55723507542782 6.52971038073034 9.13557881421243 8.29152557407428 7.26659466570984 8.23931547264811 6.75521565364215 9.16752038278896 8.61671617578046 6.32094264344385 8.79805132774302 5.87970691848744 8.97586190318185 8.25480223953595 8.50586677806397 8.89462169576054 6.8959751572409 9.36529224221245 8.25242570499221 7.4959150214575 9.44374665142489 7.76483423862725 9.53922870932986 8.26320196005333 8.30611870040745 8.07741037285406 7.51029561372177 9.42324698633321 8.90894985707748 8.54813139587822 7.54516846939777 8.33421657701668 7.98174933638377 8.24719113512892 8.39539039964085 7.73787158578198 8.37893934267268 7.31602725571264 8.74783919345125 7.89834781088595 7.54728630382502 9.3314366604491 7.59037553269274 8.81775996969559 8.92932304251339 7.55420061883481 8.20607696917785 7.26465500841449 8.9491811277765 8.25038625347572 8.29203210748481 8.34398997471622 7.98872131590108 8.99593210260277 8.58967055921824 7.904005644667 8.58027313578612 7.9876001712288 9.41674461827391 8.32388385371175 7.45841492975638 9.12896655251222 7.73631083918941 8.77076455812467 8.30457496596047 8.20734639102946 8.33229908142428 7.90386577075401 8.53340793183142 8.26132334240288 8.57098339563263 8.56719919904806 8.00532482013216 8.7620048935822 8.65109241289782 8.41603618175463 9.20848149128341 8.06745533561002 8.99515020176234 8.25871686586661 8.08219553366164 7.9091227273677 8.13507576030135 9.19487698642145 8.45298028921997 7.54801312072723 8.44386615569716 7.94500139941745 8.68610720844469 8.14046211935722 8.44297451199599 8.45347966474545 7.95540344075532 8.59558551060634 7.473181236889 7.25880056209062 7.73011717683791 7.68338415240419 8.65002051737027 8.4118235870081 9.55955455420962 9.51770028519888 8.24919268548455 8.39255174668101 7.93988826648948 7.97790768946308 8.06499245405524 7.41334546072362 8.93765039650775 8.12939087630687 7.84624369912066 8.20305949575722 7.75945516122828 9.18016489329723 8.37601192826208 8.11907046217265 7.75335372574409 7.53228097325144 8.56664906598077 8.51269178471684 7.77927323830582 8.66736725605575 7.42894262527985 8.19834717851067 7.92322386746429 9.15483586049551 7.52068910457508 8.2436494645255 6.88299637669289 8.70319304304662 8.00148659504496 8.20872287947052 8.05269728072818 6.94010074063634 9.00081116500975 8.03307123056051 7.33900791413264 8.26867101964116 7.70646839191526 9.03530224995013 7.40881890049199 6.98619268176336 8.0550136381114 6.99776245568946 9.18243052389931 8.11814804403507 7.52441381537595 8.03318188251573 7.29700083922548 8.84322762881015 8.76485715160943 7.38830236494136 7.87915445783295 7.33960573213525 7.75272917256314 8.71927552117379 7.27759129795174 8.59767226202123 6.99434695650107 8.28484997196756 8.04093684972647 7.73204848218077 8.15265457526075 7.04231216491829 8.99984426021538 8.11435803343671 7.90551091462288 8.05606712791619 6.90509174706731 8.64416495932173 8.61402865157212 7.21609008653312 8.20911472323837 6.89365054793433 9.08542394744322 7.28921266785644 6.90957139838056 8.8300056003235 7.10653590282612 8.55451907678198 9.02321539490474 7.53300209839172 8.35896641764839 7.02269422338696 8.4576949555569 7.7093542948795 7.32479666276831 7.7356545339381 7.33698600319429 8.98436388098926 8.6834796066655 7.41849147163604 7.81009318816631 7.24869868929409 8.58321849194178 8.28900246594625 8.02754207689503 8.05701762347592 7.88848235844221 8.40439926381159 7.70564746881213 6.23208170896806 7.93064251354302 7.37958433616569 8.66480086937531 7.47777809880084 7.28592029370708 8.35181231306154 6.88783865015027 8.5983720766137 6.88247989739918 8.74694818163734 7.36345198616115 7.55274583457396 8.23064994013228 8.38949068601451 8.0321001675144 8.49024022468093 6.52345292230141 9.57273568919816 8.48753496744443 8.19438235016129
Manes.02G186700.v6.1 3.36893467607003 4.12294770149171 3.78855694617813 4.66128356383843 4.31741511555182 3.92229343905412 4.11794181036883 4.46992387913416 4.40632380015334 3.73003826736833 3.23734708650533 4.62269819367118 3.11804907243019 3.44305187794855 4.03611831703282 4.42252626119761 3.77339051050079 4.84057715139863 4.96861339310017 4.71530009844949 4.58068053783174 4.36057313477778 3.86806484188898 4.71874427351173 4.31338314005918 4.2413681911443 4.03885432209456 4.41789579572278 5.03409015116063 3.95820998154749 3.76602521169168 3.8483672408052 4.06471720172665 4.01164725166596 3.79344026531715 4.0527803973879 4.63068365085742 4.16110391583899 3.54273597101275 4.74971060250164 3.67832315661216 5.2184491477844 3.99801958889781 5.17736881108698 4.01877022318174 4.39603948742538 4.81033256712166 3.92288365329397 4.2835147899628 4.1714907707322 3.82252618082839 4.88207833395357 4.80709561830109 4.34285777227897 4.47327564609701 4.42490146569415 4.40953026176146 4.00661723937192 4.94734676530285 3.88849744654479 3.71856906465735 4.59611741684318 3.71107914194521 2.59979625578436 3.15500955286225 4.37609183180286 4.30704048787747 3.43153906783138 4.31253098329308 3.36088296270151 3.78755572466852 4.25217976082982 3.97670306405279 4.68113159220027 2.59979625578436 3.93968309198113 4.88006434271033 4.12948081034605 4.34228907366365 4.07320987282206 3.77485557868279 4.55962600283363 3.85486015733762 4.4586149668139 3.30853211464194 3.95893596499787 4.27215036043013 4.24076156757995 4.36857795049092 4.09951956387714 4.3452742057186 4.63376173584494 3.91582517406184 4.72119639530711 5.6713578930303 4.45732658787401 4.15790766847078 4.00637088711135 3.98023533405754 4.44069376964802 3.83555055270904 3.99148542122515 3.6032494770633 3.83291661938213 2.59979625578436 4.16790133497031 3.40371602820436 4.57712488559157 3.75168329550666 4.12168912135171 3.7929621197833 3.9432357747821 4.15371096450366 4.0693963383006 5.67228931414433 2.59979625578436 4.86475973326605 4.41575738095373 4.24659030957132 5.14263339038845 3.286972458873 3.98065731929607 4.18043679180018 4.11704435217266 3.98832669621086 4.02307215160948 4.04275430652555 3.93778378995637 2.59979625578436 4.83753052702302 4.30114914289016 4.49878962985452 4.29495883722318 4.15422743256585 4.6496055046137 3.44340296313251 3.8399998178964 4.25423516625649 3.83572699616489 3.70176467234202 4.3569655983129 4.81154014063367 4.52797303208548 4.46689874852308 3.98424667947623 3.95542418569268 4.38027920375344 4.66166625961752 4.1673343304797 2.59979625578436 3.74283852443338 4.16736727768069 4.69822711634288 4.0475528573883 4.68670454115372 4.33085509067422 4.36455106533825 4.55606968942384 3.41561414201033 4.15638154591134 4.40101467967865 4.32089507931617 4.28724935013667 3.8277140618921 4.80177612577726 3.84272398019811 4.69442388930341 4.17306915473461 2.59979625578436 4.07450224752122 3.97573545515495 4.06225761433274 4.1919235120302 4.57708880721616 4.64735506476251 3.62206049006046 4.29645095232991 4.66927498538409 3.77009810007451 2.59979625578436 3.50239511963957 4.53562285050849 4.44481901699649 4.15417213189693 4.24248945556191 4.12889479307159 4.90498582060877 4.39650923328542 4.07375190535199 4.42233986443056 3.44756539621456 4.11252522245328 4.98878158761952 4.45325199038882 5.09497669843882 5.03444858211063 4.49343775671271 5.26797854294053 4.4732178213627 4.82707117098126 4.17991317323508 4.35571363284792 4.57697060124385 4.86411625820953 4.29816580527421 4.6183327512692 4.22464656679446 5.29418779315513 4.52813866141475 4.23714878711994 4.73573721568437 4.0888522953627 5.12210465192158 3.42444996502386 4.09380562395299 4.54588066137583 3.58798918021776 4.6487255840445 2.59979625578436 4.70910785226399 4.5293615470654 4.05452539597857 5.00452125321849 4.16591941682008 4.93549582797119 4.88746056934803 2.59979625578436 4.6996641414451 2.59979625578436 4.04319766360527 4.41467451740912 4.26700297788997 5.41680923123983 4.08653865607439 5.23756969928787 4.04329959410607 4.23286979632627 4.30290476043136 4.65462856920226 4.25748311823964 4.2292696822675 4.91344871220676 4.09780937953902 4.11249792924364 4.2144416389138 4.78157264737351 3.95859603214403 4.5741712524079 4.432060587107 4.19018234102012 4.96785008083243 4.70610102600132 3.8571645727771 4.55388886240731 4.04394589704995 4.36196945155378 2.59979625578436 4.64010075843346 4.08592064442753 4.40397181102572 4.40260246420216 4.54032157568613 4.21171719354337 4.44215928205102 4.82590659210428 4.57737617827861 4.70410445284746 4.65771150862008 3.76993209506102 3.53813335035016 4.17944863868726 4.50591998923623 4.08800333111195 4.54954897218209 4.31992778973941 4.10596078426959 4.1113167925986 2.59979625578436 5.05093769552864 4.31344526238739 4.11617595338912 3.9711913968225 4.51448410959426 4.41780108502536 4.6667671559482 4.07457313127724 5.0713476633188 4.74723383702734 4.75822626003889 4.43457778664305 4.33277230110226 4.49305802953685 4.50342570273363 5.18057768400142 4.62759890784748 4.16573373705861 5.40064079846631 4.53872184906963 4.63495191255349 4.57132589583915 4.12540217310337 4.62332069599525 4.29102689544524 4.99671329613338 4.68782954177222 3.92695775342536 3.52676127792897 4.24916743730892 4.28151003794963 4.77982175692621 4.58309632678987 5.05382944588001 4.57187099245424 4.20887020349336 4.12337786434941 4.38541215993613 4.09203071720691 4.1464829094435 4.88889369827299 4.58590161274249 4.2969138470963 2.59979625578436 4.07632567243283 4.84691576190795 4.27875773687627 4.33372626996016 4.8029730067434 4.21533446660089 4.39776753825465 4.57602739872608 4.12067944249787 4.00083462243532 2.59979625578436 4.53831103154474 5.00318718146705 4.71901960207256 4.48334215049261 4.27862832628561 4.48798103486455 3.68252091038086 4.15940258692225 2.59979625578436 4.13402702641508 4.31740953134203 3.96156473992612 4.5616652864865 4.29856337630713 4.37291250546232 4.37577599104304 4.45574511705669 4.54583247116659 4.71097512039839 4.77571659600307 5.03572592487956 4.47916531704845 4.70006508612449 4.6593180930254 3.79048400351769 4.46400962849903 5.03948265829713 4.24273997667307 4.10344866027651 4.1830103381962 5.23309523391318 4.45788236704312 4.25593393549199 4.09865934538282 4.60915991474291 4.2008260280248 4.9252977729314 4.29413943257146 4.50010161874625 4.69472558455458 4.23534228190486 4.2287836648476 4.44410593126486 4.23990327923772 5.13834269841771 4.43740866261704 4.8147749207708 4.91488999321837 3.85933480019695 4.36315426171649 4.66141804432332 4.68304692747513 4.72900112987518 4.73796697708051 4.94471137300195 4.38890659128233 4.10765451890579 4.60427315735521 2.59979625578436 4.29605643291982 2.59979625578436 5.02232234681103 2.59979625578436 4.85818624890314 4.10269059191421 4.46694890166023 4.02558572051835 4.4598327384866 3.37221118168512 4.44869885102738 5.05089951276646 4.75066151935982 4.89859227949971 3.8201230699138 4.77470445966657 5.12565144982219 4.67342448431519 4.74164811909735 4.6479395307529 4.18388990769175 4.73695995783563 3.72294818891706 4.03998038073539 3.4519326062339 4.67721103811894 4.46661773303878 3.88651700217446 4.5631535574975 4.62458506035976 5.30587876897452 3.66234613278062 4.90183387600054 5.08315566702112 4.32698450088052 5.24730350055278 4.73938107554916 4.4085114497395 4.35047210788633 4.43477407984214 4.38169821238066 4.21785742444909 4.90134837809709 4.65552036794231 4.79188410790108 5.19647840440053 4.66092478254737 4.27834271273152 5.15044619456031 4.69846165629342 4.23734485464685 4.59176147033753 4.3655324545693 4.39326947575846 4.04122565012221 4.55538367608877 4.79268532281215 4.44254480413046 5.11557923079511 4.28168050170388 4.87826982219264 4.83519000792974 4.42059776484323 4.6357024602135 4.50555153590772 4.81059179815985 4.27639708117753 4.60511004652497 4.60005831362379 3.49795787344468 4.56974091788206 4.13891868504202 5.15247382944506 4.5309793305832 4.21197208491919 5.0327692365337 4.16529237871497 4.76643555321374 4.90514754377475 4.34219520155912 3.87508178928827 4.27125571353509 4.79930633246397 4.22423515323355 4.08507041944101 3.94059545112726 4.84019364420337 4.45736190919334 4.33480872785321 4.74256687448495 3.51441303477161 5.06435443852772 3.87074204950781 4.73821627230521 2.59979625578436 4.25462983397781 4.7759048352668 4.52595472502086 4.41427197300779 4.47081803567938 4.35893719950545 4.91599055920506 4.31739975432947 4.02834909372441 4.14902731723498 3.90722036148961 4.64595920145199 4.39510104592259 4.30558666440505 4.5364148985121 4.82474434727922 4.11308864338442 4.19394616087251 4.00913108774672 4.02740720640464 3.98751603335295 4.57200466637439 4.0947811449798 3.9229274409597 4.44400494614309 4.23089224699686 4.70797894935046 3.66043172394382 5.03462988673596 4.29758901537703 3.8664553516953 4.08144153824263 4.69108534203555 4.09181682514192 4.69667553286214 4.31831512951864 5.00417926419513 4.01457748751644 4.72733238172745 4.51466607550548 4.15986970114443 4.2513258028549 4.45172425518615 4.21403476247561 4.93392178192544 4.07610262253957 4.73562836324502 4.1948891063236 3.48594374074918 4.25502041921217 4.22065771998121 4.81893948317251 3.79022776133736 4.54614537330526 4.592960234651 4.03085070798866 4.66683842631845 4.12579064229111 3.86250160586385 5.24897195430665 4.07181050431524 4.39882080243722 4.36507479805421 6.60353633466079 4.23046241200958 4.48150048207818 4.92405233388198 3.83773340086992 4.29754465443972 4.84577930869902 4.37671647808818 4.92129164015734 3.98727565610286 4.06582935493575 3.87406173053551 4.0002465052433 4.04864246268307 4.4586766100394 4.52849288629916 4.2239412987251 3.82456533079323 4.63271016565967 5.25878507086247 3.88534946764482 3.74577657031403 4.74399541057762 4.52758859511927 5.2868736167585 4.76079776172895 4.17740592806033 5.28134427805285 4.70824053793573 5.41822598353246 4.43180377343544 4.49509867947241 3.71380891902958 4.37006201832097 3.46894726186611 3.87596597040693 4.31566688152556 4.09242803393205 4.38842282619539 4.88831607849964 3.72261112057527 4.27613165774428 4.62418182417978 3.34310554963969 6.07746177256322 4.13856444306581 4.13918345243204 4.60093869080165 4.18775749464987 4.79994000415699 4.33199697286134 3.45273288614406 4.40424261735769 3.86662691579016 4.40394795081488 3.56365075137554 5.30122100853769 4.68601799551878 4.29853679710598 4.83921642415166 5.28264306016816 4.41006310523064 4.37609724038108 4.41305689774844 4.68087199137485 4.56245318740377 4.84741233254358 5.45667075841334 4.30476286274557 4.31591363686569 4.30569243323216 4.65453403509598 4.23338162835838 5.3614514704008 4.59682331837994 4.60972899230954 5.11442485707068 2.59979625578436 3.98502212357155 4.13118453176859 4.98574003949392 4.14418559413127 4.91516928433678 3.86702542793998 5.0204693538057 3.35469425889052 2.59979625578436 4.78054849595098 5.02890370927168 3.98858954115068 4.14915170381383 5.14228872178764 4.43248428602588 3.76689638944811 5.17768326384143 4.26522745117087 4.78838956330999 4.5933927735476 4.30256097372894 6.36955125093352 3.78005305080069 4.00451750091327 4.32376094629444 3.75568684208873 4.64699933417063 4.3460608183231 4.41897429661828 2.59979625578436 3.79536033223022 5.46290714874949 4.09471566796706 4.4688847820516 4.85894250596038 4.3355870266265 4.53907579506267 4.09546754697295 4.10371469290855 4.74283497021949 4.68574785256677 3.79945367798143 3.86703329578952 4.35218213945995 3.42558272829161 4.114440610169 4.14296744360147 4.73873211184357 3.93449173159199 4.48365474939977 4.32811009742049 3.98146680984878 5.19084245155154 4.70616400223102 5.01542836849954 4.66564266095352 3.89790017897881 4.56192607684478 2.59979625578436 3.84772481985263 2.59979625578436 4.5940049436203 4.79587404593374 4.58135111608141 4.54483647421163 4.06308466702469 3.89440790805372 4.76878088732922 3.84427316502624 3.65661271026855 3.48287750794055 3.67537270766846 4.39963133457027 4.0655062384346 4.42671592107781 4.33540133591835 4.77628805423761 5.33139933248893 4.32388780981804 4.72921576481272 4.71199249868173 4.34604069313749 5.31773168409808 4.30930315358656 5.04575880262673 4.53595357022013 4.3160235245316 2.59979625578436 4.90361516483531 4.09791810019352 4.48013067660917 4.12090391249473 4.45490024304337 4.22831707135239 4.11721293625924 4.62630061377671 4.24175702933032 4.65420437600863 4.03464672992125 3.3939317028683 4.01444488429516 3.94603022704439 5.10867691195136 3.68450135097581 4.69765149143291 4.80506683968904 2.59979625578436 4.77223390045046 4.22340535183814 3.65701265783937 5.22741952990793 4.26501997206105 4.56448830091478 4.53938610822221 3.97181638228956 5.47319014189471 3.51516365326081 4.84441196717625 3.95677709554983 5.08416665490628 4.31725692131951 4.18766704462365 6.12520829688927 3.73259335799739 4.05243559892465 4.31270874083085 4.20180538883678 4.7209527106153 5.00000176257895 4.67053325002355
Manes.02G186800.v6.1 3.53645259620206 2.59979625578436 2.59979625578436 2.59979625578436 3.05314717308039 2.59979625578436 2.59979625578436 4.35500032841 2.59979625578436 2.59979625578436 2.59979625578436 2.59979625578436 2.59979625578436 2.59979625578436 3.01339967241467 3.1581819852139 2.59979625578436 2.59979625578436 2.59979625578436 2.59979625578436 2.59979625578436 3.25601641733816 3.34744421400159 2.59979625578436 2.59979625578436 3.79014938861514 2.59979625578436 4.24509506410378 2.59979625578436 2.59979625578436 2.59979625578436 2.59979625578436 3.17378617670681 2.59979625578436 2.59979625578436 2.59979625578436 2.59979625578436 4.34873999181788 3.54273597101275 3.15137780479602 2.59979625578436 2.59979625578436 2.59979625578436 2.59979625578436 2.59979625578436 2.59979625578436 2.59979625578436 4.54232165639767 2.59979625578436 2.59979625578436 3.319570586726 3.06715486812035 2.59979625578436 2.59979625578436 2.59979625578436 2.59979625578436 2.59979625578436 2.59979625578436 2.59979625578436 2.59979625578436 2.59979625578436 2.59979625578436 2.59979625578436 2.59979625578436 2.59979625578436 2.59979625578436 3.16805095130771 4.37195696765912 3.33289544367448 2.59979625578436 2.59979625578436 2.59979625578436 3.52011185534455 4.68113159220027 2.59979625578436 3.56363431401342 2.59979625578436 4.64305195648199 2.59979625578436 2.59979625578436 3.44184362766157 2.59979625578436 4.60214325663936 2.59979625578436 2.59979625578436 2.59979625578436 2.59979625578436 4.64317991614786 3.1906912113914 2.59979625578436 3.86934225889733 2.59979625578436 3.72246787981123 2.59979625578436 2.59979625578436 3.40126091377021 2.59979625578436 2.59979625578436 2.59979625578436 2.59979625578436 2.59979625578436 2.59979625578436 3.10904969198695 2.59979625578436 2.59979625578436 2.59979625578436 2.59979625578436 3.00944776328652 4.47121598523062 2.59979625578436 2.59979625578436 3.39370563949478 3.05008182588941 4.97810413389828 2.59979625578436 2.59979625578436 3.13082777262013 2.59979625578436 3.85500889088999 2.59979625578436 3.08797719378391 2.59979625578436 3.09809346900321 3.58497213633413 2.59979625578436 2.59979625578436 2.59979625578436 2.59979625578436 2.59979625578436 3.14854429515482 2.59979625578436 2.59979625578436 3.0212344291614 3.94159101346546 2.59979625578436 2.59979625578436 2.59979625578436 3.27858906737281 4.58420441954195 2.59979625578436 3.51812105738734 2.59979625578436 3.06178703260991 2.59979625578436 2.59979625578436 2.59979625578436 2.59979625578436 2.59979625578436 2.59979625578436 2.59979625578436 2.59979625578436 3.17781093920006 3.09669850574795 2.59979625578436 2.59979625578436 3.41052235213113 2.59979625578436 2.59979625578436 4.61838619032488 2.59979625578436 2.59979625578436 2.59979625578436 3.13501077494869 2.59979625578436 2.59979625578436 2.59979625578436 3.45050421449097 2.59979625578436 2.59979625578436 3.47527778647275 2.59979625578436 2.59979625578436 3.34034589785326 3.06384658117584 3.10734665489403 2.59979625578436 2.59979625578436 2.59979625578436 3.77009810007451 2.59979625578436 2.59979625578436 3.2233869813897 2.59979625578436 4.02137817327199 2.59979625578436 2.59979625578436 2.59979625578436 2.59979625578436 2.59979625578436 2.59979625578436 2.59979625578436 3.037160815614 2.59979625578436 2.59979625578436 2.59979625578436 2.59979625578436 2.59979625578436 2.59979625578436 2.59979625578436 3.18271528704513 2.59979625578436 2.59979625578436 2.59979625578436 2.59979625578436 2.59979625578436 2.59979625578436 2.59979625578436 2.59979625578436 2.59979625578436 2.59979625578436 2.59979625578436 3.11572183528983 2.59979625578436 2.59979625578436 4.25372302693964 2.59979625578436 2.59979625578436 2.59979625578436 2.59979625578436 3.53908328774937 2.59979625578436 2.59979625578436 2.59979625578436 2.59979625578436 3.89782986422646 2.59979625578436 2.59979625578436 2.59979625578436 2.59979625578436 3.53478780931926 2.59979625578436 2.59979625578436 2.59979625578436 2.59979625578436 3.52367043205901 2.59979625578436 2.59979625578436 3.19677433375722 3.61254156417268 3.37329820666967 2.59979625578436 2.59979625578436 2.59979625578436 3.07492497937578 3.93939444433371 2.59979625578436 2.59979625578436 2.59979625578436 2.59979625578436 3.70832434765359 2.59979625578436 2.59979625578436 2.59979625578436 3.42568183089218 3.81587816960133 3.32702834205485 2.59979625578436 2.59979625578436 3.14550218000467 4.16303534383684 2.59979625578436 2.59979625578436 2.59979625578436 2.59979625578436 3.74793661383915 2.59979625578436 2.59979625578436 3.17356662868593 3.5157666023938 3.415894803482 3.04165461401528 2.59979625578436 2.59979625578436 2.59979625578436 4.50987257685701 2.59979625578436 2.59979625578436 2.59979625578436 2.59979625578436 2.59979625578436 3.58438008621207 2.59979625578436 2.59979625578436 2.59979625578436 2.59979625578436 5.5358102700233 2.59979625578436 2.59979625578436 2.59979625578436 2.59979625578436 3.17749061347233 2.59979625578436 2.59979625578436 2.59979625578436 2.59979625578436 3.56418732133832 2.59979625578436 2.59979625578436 2.59979625578436 3.58401163972517 4.78220717708403 2.59979625578436 3.27020841900006 2.59979625578436 2.59979625578436 2.59979625578436 2.59979625578436 2.59979625578436 2.59979625578436 2.59979625578436 3.60867516167484 2.59979625578436 2.59979625578436 2.59979625578436 2.59979625578436 3.93534997357748 2.59979625578436 2.59979625578436 2.59979625578436 2.59979625578436 3.89502161092046 2.59979625578436 2.59979625578436 2.59979625578436 3.08982373625139 4.52483948398526 2.59979625578436 2.59979625578436 2.59979625578436 2.59979625578436 4.77597616273531 2.59979625578436 2.59979625578436 2.59979625578436 2.59979625578436 2.59979625578436 2.59979625578436 2.59979625578436 2.59979625578436 2.59979625578436 3.78599847187112 2.59979625578436 2.59979625578436 2.59979625578436 2.59979625578436 3.14307563156158 2.59979625578436 2.59979625578436 2.59979625578436 2.59979625578436 2.59979625578436 2.59979625578436 2.59979625578436 3.20704156102309 2.59979625578436 2.59979625578436 3.26884182041456 2.59979625578436 3.37363417613735 3.55151856183859 3.72640010490732 2.59979625578436 3.22380152582246 2.59979625578436 2.59979625578436 3.55233862809673 2.59979625578436 2.59979625578436 2.59979625578436 2.59979625578436 3.79554410341797 2.59979625578436 2.59979625578436 2.59979625578436 2.59979625578436 2.59979625578436 2.59979625578436 2.59979625578436 2.59979625578436 2.59979625578436 2.59979625578436 2.99054227134901 2.59979625578436 2.59979625578436 2.59979625578436 3.13786835974162 4.22145159702949 2.59979625578436 2.59979625578436 2.59979625578436 2.59979625578436 2.59979625578436 2.59979625578436 2.59979625578436 2.59979625578436 2.59979625578436 3.06134786401126 2.59979625578436 2.59979625578436 3.25797369082606 2.59979625578436 5.49574929560678 2.59979625578436 2.59979625578436 3.39758033565916 2.59979625578436 4.45652263804152 2.59979625578436 2.59979625578436 2.59979625578436 2.59979625578436 3.07195668903267 2.59979625578436 2.59979625578436 2.59979625578436 2.59979625578436 3.8782200087698 2.59979625578436 2.59979625578436 2.59979625578436 3.04961902926352 4.02150852666329 2.59979625578436 3.43006726886568 2.59979625578436 2.59979625578436 3.45109885259742 2.59979625578436 3.44261754966494 2.59979625578436 2.59979625578436 3.3699188977181 3.26470865579439 2.59979625578436 2.59979625578436 2.59979625578436 4.15446061950838 2.59979625578436 2.59979625578436 2.59979625578436 2.59979625578436 2.59979625578436 2.59979625578436 2.59979625578436 2.59979625578436 2.59979625578436 2.59979625578436 2.59979625578436 2.59979625578436 2.59979625578436 2.59979625578436 2.59979625578436 2.59979625578436 2.59979625578436 2.59979625578436 2.59979625578436 3.33926872403034 3.19467141427376 2.59979625578436 2.59979625578436 3.52125331557304 3.98869882373956 2.59979625578436 2.59979625578436 3.0680091370017 2.59979625578436 3.31617825122147 2.59979625578436 2.59979625578436 3.84900702269191 3.19855137885276 3.13091120944092 4.13900001417604 2.59979625578436 2.59979625578436 2.59979625578436 2.59979625578436 5.39862317731028 2.59979625578436 2.59979625578436 2.59979625578436 2.59979625578436 5.14723479710709 2.59979625578436 2.59979625578436 3.41604772664298 2.59979625578436 5.01444958427922 2.59979625578436 2.59979625578436 3.1553627006671 3.58311592753866 2.59979625578436 2.59979625578436 2.59979625578436 2.59979625578436 2.59979625578436 3.14868655853493 2.59979625578436 2.59979625578436 3.32965303865418 2.59979625578436 6.84908069591022 2.59979625578436 2.59979625578436 2.59979625578436 2.59979625578436 3.81245179343671 2.59979625578436 2.59979625578436 2.59979625578436 2.59979625578436 2.59979625578436 2.59979625578436 3.13899408145671 2.59979625578436 2.59979625578436 4.22475758656321 2.59979625578436 2.59979625578436 2.59979625578436 2.59979625578436 3.21993074199792 2.59979625578436 2.59979625578436 3.5589910470301 3.09661102337773 4.2573548079945 2.59979625578436 2.59979625578436 2.59979625578436 2.59979625578436 4.88601092789083 2.59979625578436 2.59979625578436 3.48594374074918 2.59979625578436 2.59979625578436 2.59979625578436 2.59979625578436 2.59979625578436 2.59979625578436 2.59979625578436 2.59979625578436 3.04131369721671 2.59979625578436 2.59979625578436 3.60387661756193 2.59979625578436 2.59979625578436 2.59979625578436 3.11530692652306 3.0284462862932 3.09463790016529 2.59979625578436 3.32590215093667 2.59979625578436 2.59979625578436 2.59979625578436 2.59979625578436 2.59979625578436 3.13403103541172 3.22538730893432 2.59979625578436 2.59979625578436 2.59979625578436 2.59979625578436 3.47843854242518 4.9492626575227 2.59979625578436 2.59979625578436 3.1839706467237 2.59979625578436 2.59979625578436 3.12724282625815 2.59979625578436 3.53996910997867 3.36204250988082 3.66051916203669 3.36586943173339 2.59979625578436 3.49523953514564 3.10783858502086 4.65109338595902 2.59979625578436 2.59979625578436 3.28089785406808 3.18542993688362 4.89162727704218 2.59979625578436 2.59979625578436 2.59979625578436 3.27099546505006 4.56904625217008 3.27005780046848 2.59979625578436 3.16658854311766 2.59979625578436 3.33826151136271 2.59979625578436 2.59979625578436 2.59979625578436 2.59979625578436 4.42529292192595 2.59979625578436 2.59979625578436 2.59979625578436 2.59979625578436 3.61701055796051 2.59979625578436 2.59979625578436 3.23836589690278 3.14237529736743 4.05054487831548 2.59979625578436 2.59979625578436 3.80537004000326 2.59979625578436 5.21322537708815 3.20178576582288 2.59979625578436 2.59979625578436 3.0945433916009 4.7465701141515 3.65620036502695 2.59979625578436 2.59979625578436 2.59979625578436 4.85543920423755 2.59979625578436 2.59979625578436 2.59979625578436 3.25815219576688 4.46558264157305 2.59979625578436 3.136598296543 2.59979625578436 2.59979625578436 2.59979625578436 2.59979625578436 2.59979625578436 2.59979625578436 2.59979625578436 4.71602943145978 2.59979625578436 2.59979625578436 3.10979399629646 2.59979625578436 4.35998141433503 2.59979625578436 2.59979625578436 2.59979625578436 3.06980125949796 4.56722899663299 2.59979625578436 2.59979625578436 4.17640684273032 2.59979625578436 5.04641143067455 2.59979625578436 2.59979625578436 2.59979625578436 2.59979625578436 2.59979625578436 3.31593868767472 2.59979625578436 2.59979625578436 2.59979625578436 2.59979625578436 3.37134793688836 2.59979625578436 2.59979625578436 2.59979625578436 3.05549889512908 2.59979625578436 2.59979625578436 2.59979625578436 2.59979625578436 3.05627301234867 4.74120872408866 2.59979625578436 2.59979625578436 3.27070239318665 2.59979625578436 2.59979625578436 2.59979625578436 2.59979625578436 2.59979625578436 2.59979625578436 4.45358119011985 2.59979625578436 2.59979625578436 2.59979625578436 2.59979625578436 3.36362012377228 2.59979625578436 2.59979625578436 2.59979625578436 2.59979625578436 3.23023422384682 2.59979625578436 2.59979625578436 2.59979625578436 3.08978059537946 3.69911873260326 2.59979625578436 3.14781871854752 2.59979625578436 2.59979625578436 2.59979625578436 2.59979625578436 2.59979625578436 3.35379231418697 2.59979625578436 3.88541124974211 2.59979625578436 2.59979625578436 2.59979625578436 2.59979625578436 3.15933397875847 2.59979625578436 2.59979625578436 2.59979625578436 2.59979625578436 5.94142020264129 2.59979625578436 2.59979625578436 2.59979625578436 2.59979625578436 5.21199822000592 2.59979625578436 2.59979625578436 3.1359058019152 2.59979625578436 5.61088024143791 2.59979625578436 2.59979625578436 2.59979625578436 2.59979625578436 3.85111346624644 2.59979625578436 2.59979625578436 2.59979625578436 2.59979625578436 3.39575812278152 2.59979625578436 2.59979625578436 2.59979625578436 2.59979625578436 3.20487193917224 2.59979625578436 2.59979625578436 2.59979625578436 2.59979625578436 3.86455948495139 2.59979625578436 2.59979625578436 2.59979625578436
Manes.02G186900.v6.1 8.52161176270689 6.0690980274649 7.63780317985943 6.32097883748999 6.74336203732334 7.67873440731569 5.89031570030332 6.79192512686519 5.6739809620471 4.72196301166716 8.07726273382752 6.83176788821353 7.10412157380597 6.39454628830871 6.78287243860401 7.60670628827261 6.71426855704993 7.04514390563363 6.15652460640893 6.15367299750387 7.6182498987676 6.64093846355748 7.25321414906853 7.09469402524333 6.59174088744286 8.06687713181015 7.05012629443215 7.13154818433927 6.62648040131547 6.7161030531189 7.54044485134576 6.16993871561744 7.50064404539493 5.70781856356127 5.08223957366773 7.97575462620706 6.32990758416696 7.28545792381935 6.74189415342987 7.02502847059548 8.03106154662017 6.77666929003386 7.60363971640986 6.25601684387601 6.91734119664653 7.89011074715091 6.79367754142346 7.41298199380321 6.79292567711933 6.72345166433611 8.55295501351045 7.07064710361642 8.23682163100334 6.80201820739022 6.74401489346645 8.85488203062375 6.81524732061856 7.7244798487267 6.98156079351926 6.39280258552246 7.68714638657507 6.71628173097554 6.80140557156945 5.50880681331723 6.28552068221384 8.3413418834207 7.05356443814286 7.84853553465716 6.59251390138651 5.65077757066151 8.32949420772947 6.7567814267868 7.4600106548013 6.4348456154551 7.05940664408718 8.79129827385451 6.93597563434548 7.78605829797111 6.2430575408271 7.1502230282757 8.96155453483436 6.5990743836397 7.55281909783637 6.57832416342225 6.18620974106605 8.1385777441866 6.80595040251337 7.2898751307855 6.7781428639297 6.38034690498308 8.28684067488594 7.30508185563096 6.76894249641288 6.84071072709204 6.50522654805199 6.57340870976901 7.82983631522905 7.37660308690041 8.08530827613152 6.78087620406196 6.47055969990218 7.94111550165092 6.9544127450006 7.45875908586641 6.74716729012774 5.8989019556461 7.99634970050175 6.91953596989163 7.4711012963398 6.12799415635003 6.62620855497236 7.91108368137689 7.21149255227699 6.71395591834418 6.50626143573854 6.66216707233043 8.47869355337719 6.68576613602865 6.8379769208723 5.51290784819705 6.18157660444615 7.42581211624378 6.18930287769931 6.68448517498766 5.89371134745721 4.91098359372659 8.19765712267078 6.52897823695749 6.22887491053627 6.72612457060064 5.48929618223263 8.52060156911766 7.2029026698322 7.50469402819561 6.8908048793116 6.28093137468687 9.01700152522651 6.66240016980625 7.55790271710021 5.45171223525763 6.7590743336808 8.78213370914359 7.46603636279814 8.39013852752886 6.98922196560621 6.74831238792539 8.344477299811 6.92611632188574 8.40965860935651 7.37206839226359 5.50422269843324 8.50420501163215 7.89824759514216 8.71062618816771 6.72971585214267 8.24249614191082 8.27793129049041 7.16642529422511 7.75264208622443 6.69262621452263 6.58083508326969 7.96862366562043 6.76601960868479 7.49015567671153 5.8339253630501 5.91068305236285 9.71572333207887 7.31899681843763 7.85111275551785 6.49142544929988 6.39258194625054 8.71924365402013 6.80998029267994 7.99738657673771 6.78578727560118 6.98529247316438 8.81345138592988 6.7567922033431 7.82082625235539 2.59979625578436 6.03318255883012 8.03440331667588 6.4835675831365 6.98971649572029 6.32353254708948 6.46081486146439 8.03706301576845 6.79307713763016 8.11657357008872 6.82386168846754 6.9098451554759 8.08704184135493 8.36591891849594 6.76312331944356 8.14126202259052 6.60551600887904 6.50764941112202 8.47471855827359 6.81732563675769 7.35652686795633 6.46505584557929 6.88193458262245 8.23090452990344 6.22232140575785 7.79620576754542 6.49023310261788 6.24791558662257 8.54372319158325 6.99267166509067 7.93220396975883 6.42445732475274 6.96185512382288 8.50555390089749 6.83592331500775 7.58403312523421 7.16879426290418 6.62916799785202 8.66449664829306 5.97145614305537 7.48438435769008 7.17160008744932 7.18266386357127 7.93796640997379 5.92062894375046 7.23149780727353 5.95572336734192 6.76128236294084 8.48494709784098 7.86012558711606 7.39522751405798 6.21840157306304 7.93672128297072 8.5444168725638 6.19910966119358 7.44966190542062 6.49184258285008 6.33509810474553 8.5758533250261 7.18670562789202 7.64549986042164 6.57280774596659 5.93360109688486 8.01927419218534 7.17553418148375 7.63352498752405 6.5746942084037 7.00608932821127 8.1068678448523 6.85149549495546 7.37507864557968 6.40245896601578 6.88670030390335 8.4687801865216 7.31175717442958 6.98355714326005 7.46846061517028 6.97234994017089 8.354453529757 6.87205197407889 7.49596533602371 6.27477523968957 6.47514771463149 8.71756014164257 6.61502454918224 7.36028911705764 5.80803783181389 6.33543557093086 8.40281122312799 7.52157099137712 7.25413751848684 6.59337436529503 6.37169583926209 8.31064205082837 6.95863347355943 7.33176289748546 6.13119112558148 6.15190467362387 7.11875257968409 8.74203112794413 7.58091564421686 7.56589900017727 7.23856036435167 7.15841464708239 9.79232823285624 7.84463327081986 8.80619352768394 6.77034742012099 6.51616416072227 9.38290448609001 7.38699564866203 8.0344524277803 6.93028305017553 7.23376063806261 9.28100077979418 7.38206495874101 7.7995814491122 5.80050009712347 7.6308489819972 9.02025231425892 7.41779391142872 7.83404911326388 7.02841764652911 6.21468869120417 9.15786418031746 7.32032639968553 7.83760438989516 7.32537668975345 7.09150643123384 8.09492091173938 7.01691033276959 7.59285010459551 7.16273970984347 6.42911097383517 9.72197995561321 8.0845075297195 7.9106198120656 6.80727542614821 6.2519455367353 8.95319196308927 7.22815950835373 8.19478597369762 7.12361316342299 7.60672048995043 8.42683798336878 7.49166794774944 7.62465274797773 6.58274317322446 5.12752414826335 8.46041694715474 7.0774482767839 7.97710975579695 6.19830074994594 6.28297791613009 9.02182849432282 7.53247634475271 7.4506655206477 6.85153504405779 6.94109408128428 7.72615974452784 7.06056000499022 7.22600829981311 5.97506399145309 6.29571284622681 8.66083355805212 6.49516866220024 7.05262433704105 5.89093128775239 6.12771917764631 7.99126530914468 7.13808375893671 7.92183647147865 7.01908622687349 7.11144836835219 8.25358552097651 7.03447621975328 7.40006253672802 6.99214477527831 7.12731248210693 8.38561179413661 8.38699166688276 7.99437403263002 6.81561237678481 8.14304612775365 8.13919343964615 6.52978935850292 7.21133169047144 6.41975543846694 6.36013034190599 8.16722675991654 6.78228194515452 7.37191129316218 6.63054196888691 6.85137646005008 6.66204208528816 8.48041366408892 7.41863538721754 7.75354622958929 6.92744460166034 7.26404187253996 8.89773278330628 6.97322340858597 7.510862394111 7.19930524078286 7.08597641124078 9.16852518273112 7.57798175307677 7.56510876285338 6.69973347302139 7.77436497356177 8.70971710658275 7.69569436242432 8.49830929140797 7.30636739792338 7.49708923868687 9.40863259150217 6.85057677400854 8.24308849362072 7.56235158305722 6.94315578490417 8.71073109380183 6.74031215508105 8.31735391314819 6.29657838756086 6.47864583930025 8.2107280862148 6.5733184198917 8.04413737000906 6.02872925019615 6.95277715188427 8.66688689982627 7.02824678413514 8.12895394829926 6.92616490380405 7.27222863391904 9.37437710286004 7.40995093754684 8.29747608196952 6.06827695215817 6.82403973580934 8.42716455751259 7.60233735178942 7.66455085802024 6.20993994258505 6.42613628728956 8.25417805837277 7.6358311917216 7.84067811725969 6.82030490410266 6.42948239316049 9.622335621861 6.824579862952 8.16660206951346 6.80808923464836 7.12797014753817 10.1266121169384 7.42473074074707 7.97412667780184 6.53809023087361 6.808510265783 10.3934200830508 7.52669547411917 7.94003138816352 6.57164810710533 6.71875710369494 10.247251820528 8.13960912451644 8.27170461342033 6.98003215729814 7.4078125999979 9.097027677965 7.78012969918755 8.72372282324481 6.27958432481092 7.58091940784288 8.51888177875838 7.09398821920994 8.20572217833018 7.06777466182653 6.94952393264663 9.8618600005576 7.57746330678583 8.42807171338139 6.66288251397945 6.33339950290386 9.74341890667579 8.10437588191061 8.4256425448175 6.70237335456128 7.29243515410065 7.38914633500112 8.82909489569054 7.71789849742598 7.67935998685847 6.89925772310162 7.11179185285901 8.63968278009768 7.20418324369828 8.05016398008044 6.06100959195694 4.78799086009907 8.8406444234436 7.17761189074029 7.65013685810878 6.07068120907822 6.09177874883174 9.04493242612638 6.3811581025713 7.88255763759219 6.66132974273856 6.66779004244812 8.41566062703978 7.2163450811849 7.42037137571967 6.89639101724616 6.81701147714291 8.07004003726357 6.68130391294057 8.26143555362422 6.69771063537235 6.35847374882386 7.72547098976133 7.15397462438474 6.87873870034734 6.35394664193044 6.45673677512522 8.52332640711049 6.97200888188658 7.1111656753568 6.45959414209247 6.83981593353714 8.19154364250228 7.06668498850777 7.53676846188239 7.00372483690462 6.75127481654686 8.40358038429315 6.39277253737677 7.84361104585826 6.54093265794639 6.09435501798802 7.55675846024242 6.47056979976369 7.2673616181658 6.05457059641544 6.37360802060627 7.46641313929376 6.37207451469529 7.63477115068106 6.17175938890886 7.04948122452061 8.17836045092193 6.66633832949755 7.91330310402412 6.67026990181122 6.21194748976416 8.18806738919043 7.2145568030441 7.8625627733431 6.28548241901415 6.63070250153456 8.15246797826527 7.41392214672332 7.99668575682684 6.33913813050132 6.19812984963844 8.42427687975174 7.08671123418597 7.74459553806555 7.07735141935449 6.66666338059072 7.62339066570832 6.92290585997401 7.53539007674694 6.28375222202199 5.91024355997364 8.84479984220688 7.27765579753398 6.56398751243208 6.60562087145282 6.77217015167026 7.91579872776741 6.58225159670135 7.34010463354187 5.824338120688 5.24141749248152 6.98696367713638 8.8714715101584 6.82089167184369 7.86300796449458 6.26190650379998 6.76283230065244 8.85309629046504 7.13150674519524 7.28220908401217 5.77817323945348 5.91991022882993 8.10857233988638 5.67925302600159 7.10653123413681 6.70752319378757 5.48502594512871 8.64907153504277 6.76829088649889 6.95533815692449 6.67901251220047 6.48624282949218 7.26353638657701 7.05929991170956 7.08538426864301 6.06029943797737 6.06426502145473 8.10921345079662 7.43930833721123 7.73236131907181 6.01888754732157 6.19589259424093 8.28745150032486 7.44531332089126 6.92352573338508 5.64803072371165 8.13581152367805 7.74694000955845 6.47363013206879 7.696029698044 6.30461046547601 6.27866896975536 7.67048847009019 7.18493520937819 7.08647305089334 6.35099451478327 6.52164420279737 8.06557054121285 6.83511432085026 6.731835568716 5.93072238485138 6.93540888706875 8.42122470429411 7.45168338338855 7.09387890411553 6.43731146855063 6.6167006990895 8.18386659533336 6.57363665645692 7.85470867726766 6.39544100622439 6.57998707410213 7.01938674573899 7.15045629400008 7.12439271742501 6.82014344174258 6.85063347674467 8.60737219166056 7.32993315720592 7.36452832019866 6.50743139119924 6.2016480928971 8.22750497308722 6.67422722333464 7.2536362828394 7.2253397624261 5.55170029843117 7.88678722766469 6.92236599229921 7.60308102710414 6.61286989257859 6.12501473393156 8.0350137674246 7.1425727432589 7.7545922651828 5.77731742906273 6.19160642299441 8.62995088166775 6.99293792793519 7.70127088703037 5.44878232643981 4.95318594946585 8.19292082220586 7.02462233207882 7.17066623621024 7.15306112887124 6.58948967049134 6.8695048168242 8.34745424017915 7.39608410392998 8.20989296934887 6.849534554795 6.44900616870267 7.98790347011271 7.03444222328231 7.53513843806352 6.28780800140427 6.79298439142788 7.86670761365422 7.05095343609444 8.11974762372843 6.89635482721521 7.40288903503428 8.56327519029303 6.31451865094947 7.67161962769892 5.62916056260817 5.95341878966003 8.31137943049614 6.88562437255031 7.4171996752441 6.75977943774522 6.17064995199924 8.88906617326014 7.87915445783295 7.5550400561203 7.50534565712691 6.50677533880873 8.24631692862716 7.07718851903471 7.64230280524029 6.67299399854939 7.4031104264887 8.63059156480485 7.36616792656793 7.33327714590807 6.4931680159422 7.27016139311178 7.98544224862478 7.24478295485598 7.22360321707221 6.6280280894589 6.01508156582207 7.64103337356727 7.20527271942254 7.89509656440494 6.78730922736773 6.80898532433102 8.71218801326748 7.00072916682675 7.36495302212949 6.25077169042621 6.94467494340743 7.65321439517133 6.84531002099486 7.59867163776117 6.05580487962566 5.53327215809027 8.18591923508358 7.84836630054736 7.29166557089495 6.96845729456146 6.98633552113372 8.37603902135531 6.87025057165038 8.36850347394103 5.62205272575615 4.84824053157724 8.07363988738206 7.66417203909844 8.44915355254644 6.8740600480403 7.13424664359937 8.23511295229993 7.11465141095798 7.34919052331237 6.83728140444814 7.33180995787735 8.49907199724609 6.42275014203615 7.53455106241362 5.37515183676985 6.91050218751065 7.86810041145953 7.13147071147802 7.32801035000946 4.57343399013619 6.22044722169905 8.70456555301998 7.35837064192743 6.79564313896519 6.32830330400688 6.92420233204844 6.92946817259535
Manes.02G187000.v6.1 2.59979625578436 2.59979625578436 5.67626388449488 3.12519089239347 2.59979625578436 2.59979625578436 2.59979625578436 4.57509933520789 2.59979625578436 2.59979625578436 2.59979625578436 3.75305814511114 4.90066304342697 3.44305187794855 2.59979625578436 3.1581819852139 2.59979625578436 4.84057715139863 2.59979625578436 2.59979625578436 2.59979625578436 3.25601641733816 5.86060893779755 3.03555783025232 2.59979625578436 3.29982034827609 4.29311282438368 3.20900055990681 2.59979625578436 2.59979625578436 2.59979625578436 2.59979625578436 5.1453952075018 3.43608939074294 2.59979625578436 2.59979625578436 3.83362333230266 2.59979625578436 3.74501690071293 2.59979625578436 2.59979625578436 3.48818612228433 6.04278360013238 2.59979625578436 2.59979625578436 2.59979625578436 4.30356435024271 4.34612452915929 2.59979625578436 2.59979625578436 2.59979625578436 2.59979625578436 5.25413820762222 2.59979625578436 2.59979625578436 2.59979625578436 2.59979625578436 6.2543443955861 2.59979625578436 2.59979625578436 2.59979625578436 3.51922507660927 3.46883305524788 2.59979625578436 2.59979625578436 2.59979625578436 3.39839961501261 5.50755940635545 3.12093291120984 2.59979625578436 2.59979625578436 3.34668547899646 4.59784073227263 5.36305375509599 2.59979625578436 2.59979625578436 2.59979625578436 4.94837061874082 2.59979625578436 2.59979625578436 2.59979625578436 2.59979625578436 3.40821820302597 2.59979625578436 2.59979625578436 3.22543616017794 2.59979625578436 3.39107561198341 3.1906912113914 3.45699432410408 2.59979625578436 2.59979625578436 2.59979625578436 3.70362220141525 2.59979625578436 2.59979625578436 3.00717831127145 2.59979625578436 5.38270174065056 3.2175151466054 2.59979625578436 2.59979625578436 3.47304370785199 6.26385425212193 2.59979625578436 2.59979625578436 2.59979625578436 3.66305009076963 2.59979625578436 2.59979625578436 3.45516001602998 2.59979625578436 3.23406369003861 3.75675057185501 2.59979625578436 3.91825195276001 2.59979625578436 4.65866846193553 4.16081236150361 2.59979625578436 2.59979625578436 2.59979625578436 4.41680539037944 3.58497213633413 3.7956450785681 2.59979625578436 2.59979625578436 2.59979625578436 3.9016924230135 3.14854429515482 2.59979625578436 2.59979625578436 4.65858178389012 3.28857685202619 2.59979625578436 2.59979625578436 2.59979625578436 3.84265597146158 3.48667118750462 3.38823800246194 2.59979625578436 2.59979625578436 3.06178703260991 5.23971581042016 3.90058543834958 2.59979625578436 2.59979625578436 3.05552170562978 6.17184623850429 2.59979625578436 3.18241641221583 2.59979625578436 3.78902210672354 6.0790468119119 2.59979625578436 2.59979625578436 3.13846362547094 3.63242684089408 4.11259858698007 3.11353869906184 2.59979625578436 2.59979625578436 3.77101798222552 6.59010939978447 3.16701331005524 3.33191960041971 2.59979625578436 2.59979625578436 2.59979625578436 3.91202609380886 2.59979625578436 2.59979625578436 3.75268355076772 4.99305726128851 3.90465114047021 3.06457845309048 2.59979625578436 3.82765027157642 4.38522121117082 2.59979625578436 2.59979625578436 2.59979625578436 3.02883382542909 5.28429326886 2.59979625578436 2.59979625578436 2.59979625578436 3.37236691198058 4.90021201534947 3.03334130892695 3.09391014913098 5.35691640632587 2.59979625578436 2.59979625578436 7.97502689932746 2.59979625578436 2.59979625578436 2.59979625578436 2.59979625578436 3.01337418459523 3.0979139950087 2.59979625578436 2.59979625578436 2.59979625578436 6.33499895364304 2.59979625578436 2.59979625578436 3.22829425332205 3.90169162498056 5.84838531371201 3.19875009976656 2.59979625578436 2.59979625578436 3.08019605297528 3.48736179688901 3.41156478748641 3.45964190878352 3.1364641154621 4.54549579850851 3.4427930809436 3.13294224426404 2.59979625578436 2.59979625578436 3.05392758145134 4.80006588690031 2.59979625578436 2.59979625578436 2.59979625578436 2.59979625578436 4.38632177304062 2.59979625578436 2.59979625578436 2.59979625578436 5.53834927500261 3.52367043205901 3.7578465230086 2.59979625578436 3.19677433375722 3.19240955863012 5.2098222909221 2.59979625578436 3.42232468042162 3.0699466230511 3.07492497937578 4.01484295308305 3.64798288640125 3.17150791081674 2.59979625578436 3.73996799412852 4.13314547353687 2.59979625578436 2.59979625578436 2.59979625578436 3.27713638788058 4.69681988476243 4.16526714279909 2.59979625578436 3.75264978833542 4.08592064442753 3.730857914079 2.59979625578436 2.59979625578436 3.19556340470997 3.97627155849084 5.14415721128552 3.48326144687435 3.06640245947418 2.59979625578436 5.37717248251896 4.11308870188567 3.573123134579 3.57449242583284 3.53558850487832 4.37916914598872 3.80993039160671 4.72853332148549 3.05448293938791 2.59979625578436 2.59979625578436 3.68612898194097 4.9056195334128 3.9711913968225 4.63721884242882 2.59979625578436 3.17647007763899 3.62424733944767 4.00623011513918 3.2866359024642 3.10157727781174 4.22697303127816 4.98408791125674 3.62078637969324 3.56402233026117 3.61762036583983 4.12736425287806 4.98959026293222 4.04816312576133 2.59979625578436 2.59979625578436 3.69514666089469 3.61031590638691 4.26950254307669 2.59979625578436 3.21057785747254 3.56674635887428 5.04524722665974 3.88996621266139 4.16327889222772 3.22373713132186 3.99727552143782 4.51512782457162 3.67878321099794 3.6214246845648 3.61588927876974 2.59979625578436 4.63807923878992 5.01070106984494 2.59979625578436 3.51092040624305 4.86172729125273 7.0892219433778 4.46317171224782 3.41312046559163 3.32385717853539 4.01903210021985 4.2808596931945 4.2260546928364 3.77040547355181 2.59979625578436 4.44706743512112 3.38617171524093 3.79637674302476 2.59979625578436 3.25434752792638 3.52099072017288 3.78617645641715 5.00500714978119 3.15767287045227 2.59979625578436 3.09304328024829 4.50058305263964 2.59979625578436 3.13261469345293 4.18158490779625 2.59979625578436 5.99408100593265 3.57861008867875 3.5271669967772 2.59979625578436 3.52058092152185 5.67544363695146 5.67765359023913 3.15916706065669 3.78929237566466 3.58791938660392 4.61582091801767 4.57627896029628 2.59979625578436 3.37363417613735 3.55151856183859 3.17372833296139 3.44886050587142 3.22380152582246 2.59979625578436 4.19799135644124 3.92447031443632 3.11937986360436 3.31762165171637 3.5547880162334 4.20789611296059 3.21036400817574 3.33690766491106 4.09826539111874 3.09519307076167 3.66154325580684 2.59979625578436 4.56333889732033 3.06480719808051 2.59979625578436 2.59979625578436 2.59979625578436 4.14141342123062 3.85393668119129 2.59979625578436 2.59979625578436 3.59257682574812 3.90538445087461 2.59979625578436 2.59979625578436 2.59979625578436 2.59979625578436 2.59979625578436 2.59979625578436 2.59979625578436 2.59979625578436 2.59979625578436 6.26161173291647 2.59979625578436 2.59979625578436 2.59979625578436 3.08059389465736 3.37221118168512 3.94880500380553 2.59979625578436 3.16746079526105 3.14025367911579 2.59979625578436 3.11784851617552 3.33067381019803 2.59979625578436 3.27040979766199 7.37947584844873 3.63068502978547 3.04794204847268 2.59979625578436 3.30034534379421 3.8782200087698 2.59979625578436 2.59979625578436 2.59979625578436 3.04961902926352 3.65679325577199 2.59979625578436 3.43006726886568 2.59979625578436 4.03708419267244 2.59979625578436 3.50018589828307 2.59979625578436 2.59979625578436 2.59979625578436 4.55665141078143 2.59979625578436 2.59979625578436 2.59979625578436 4.32017607840198 5.24486515649674 3.92382113115424 3.61601268946692 2.59979625578436 4.83819816059078 4.38196087200982 2.59979625578436 3.89202251523489 2.59979625578436 2.59979625578436 7.18920691949944 3.63202778143493 2.59979625578436 2.59979625578436 4.03971752953718 7.8609043792738 2.59979625578436 2.59979625578436 2.59979625578436 2.59979625578436 4.50555153590772 3.02191542271198 2.59979625578436 2.59979625578436 7.36228614268141 4.58097107882744 4.30352603909983 4.13891868504202 3.0680091370017 2.59979625578436 5.63005286000851 3.1133240832199 3.89746962509603 4.01197351909491 2.59979625578436 3.13091120944092 3.01490231394773 2.59979625578436 2.59979625578436 2.59979625578436 2.59979625578436 2.59979625578436 3.04937180421191 2.59979625578436 3.41253877880521 2.59979625578436 3.51441303477161 2.59979625578436 3.09344190010374 3.41604772664298 2.59979625578436 3.58897033024779 2.59979625578436 2.59979625578436 2.59979625578436 3.30170228463906 7.34250853087152 2.59979625578436 2.59979625578436 2.59979625578436 2.59979625578436 5.63144846855567 4.45643604951922 3.44342650184341 2.59979625578436 2.59979625578436 3.33126977399767 2.59979625578436 2.59979625578436 2.59979625578436 3.78036332938571 3.10694865309437 2.59979625578436 2.59979625578436 2.59979625578436 2.59979625578436 6.01752947048843 2.59979625578436 3.13899408145671 3.29891955515538 2.59979625578436 3.09168813019347 2.59979625578436 2.59979625578436 2.59979625578436 3.3533297151516 4.17392445888183 2.59979625578436 2.59979625578436 2.59979625578436 3.09661102337773 3.9352888721242 3.30442840010922 2.59979625578436 2.59979625578436 2.59979625578436 2.59979625578436 3.14717678469408 2.59979625578436 2.59979625578436 4.11050823596911 6.09155820885048 3.63587797056122 3.45314808470526 2.59979625578436 2.59979625578436 6.40047160722372 3.98837142601176 2.59979625578436 2.59979625578436 2.59979625578436 3.81799429195978 2.59979625578436 3.13864089446275 2.59979625578436 2.59979625578436 7.14758049666366 2.59979625578436 2.59979625578436 2.59979625578436 3.13157995423547 5.42626951909143 3.33659959047805 2.59979625578436 2.59979625578436 2.59979625578436 5.48807132806335 3.2692901765405 2.59979625578436 2.59979625578436 3.2004768242502 3.11225860773288 5.06885258396772 2.59979625578436 2.59979625578436 2.59979625578436 2.59979625578436 5.79961393280493 2.59979625578436 2.59979625578436 2.59979625578436 3.66593204232818 4.15113249232489 3.36586943173339 2.59979625578436 2.59979625578436 4.6018381917031 3.75950738938113 2.59979625578436 2.59979625578436 2.59979625578436 4.18643650251617 6.62488243852351 2.59979625578436 3.25879465846468 2.59979625578436 3.07652576753501 4.12243230657783 2.59979625578436 2.59979625578436 2.59979625578436 3.81388730747409 5.18076410770293 2.59979625578436 2.59979625578436 2.59979625578436 2.59979625578436 3.55701127578626 2.59979625578436 2.59979625578436 2.59979625578436 2.59979625578436 4.41945621696974 2.59979625578436 2.59979625578436 2.59979625578436 4.37609724038108 4.32033293870511 5.40337656662633 2.59979625578436 2.59979625578436 2.59979625578436 2.59979625578436 2.59979625578436 2.59979625578436 2.59979625578436 2.59979625578436 3.47469189890208 3.21867299731733 2.59979625578436 2.59979625578436 5.21631662540804 3.59736818850564 3.24925207574573 2.59979625578436 2.59979625578436 3.25815219576688 4.68078958246501 3.34444953840647 2.59979625578436 2.59979625578436 2.59979625578436 2.59979625578436 4.07708038990448 2.59979625578436 2.59979625578436 2.59979625578436 3.59353171185912 3.51255789156111 2.59979625578436 3.10979399629646 4.2809668982371 3.09747954102011 2.59979625578436 2.59979625578436 2.59979625578436 2.59979625578436 4.76492591503276 3.95552220940788 3.25006177786541 2.59979625578436 2.59979625578436 2.59979625578436 5.68448497436695 2.59979625578436 2.59979625578436 4.33715928327187 3.0324307448167 3.60268929125403 2.59979625578436 2.59979625578436 3.10899527952792 3.44650063410331 5.47867392812641 2.59979625578436 2.59979625578436 2.59979625578436 2.59979625578436 6.48942980874238 3.4515794909386 2.59979625578436 2.59979625578436 2.59979625578436 3.80707758114523 2.59979625578436 3.52235664790499 2.59979625578436 3.08778501908917 6.21098972600301 3.5302863255487 2.59979625578436 2.59979625578436 2.59979625578436 4.94156638187161 2.59979625578436 2.59979625578436 2.59979625578436 3.40540983806856 5.63367870759431 3.32630363502723 2.59979625578436 2.59979625578436 3.32449490963803 5.50533607311051 3.9572159677963 2.59979625578436 2.59979625578436 3.08978059537946 3.5573637628625 2.59979625578436 2.59979625578436 3.89949653170754 4.18739966450359 6.39803060520227 3.22256664660478 2.59979625578436 2.59979625578436 3.2235071789958 5.15009195643762 3.1198917268211 2.59979625578436 2.59979625578436 2.59979625578436 5.13272147142941 3.75527279296354 2.59979625578436 3.30313529149927 2.59979625578436 2.59979625578436 2.59979625578436 2.59979625578436 2.59979625578436 4.72874912504652 3.12439282256448 2.59979625578436 3.15164342911053 2.59979625578436 4.12497685600405 2.59979625578436 4.51929394576563 3.11287055727565 2.59979625578436 3.85361288664694 3.43325699342525 3.4528299964533 2.59979625578436 2.59979625578436 2.59979625578436 4.35174498044401 2.59979625578436 2.59979625578436 2.59979625578436 4.06561174200313 4.95208308907422 2.59979625578436 2.59979625578436 2.59979625578436 2.59979625578436 3.86455948495139 2.59979625578436 2.59979625578436 2.59979625578436
Manes.02G187100.v6.1 3.14683983215409 4.87749585337859 2.59979625578436 6.68384522487697 6.48495415512582 3.38078536465957 4.27996530156339 2.59979625578436 8.18365812332937 6.51290180061769 3.37755019900241 4.91459467211483 3.32888032498958 5.43409565973369 6.89688472255374 3.1581819852139 4.53957960097718 3.80123086013542 8.50616363724448 5.31091264058089 3.46069714102254 7.89370679073366 3.13138655775315 5.93356553498199 7.10444855284309 3.58052694302842 4.8386571478935 2.59979625578436 6.71911170817799 4.62529979767761 2.59979625578436 6.39492206953861 3.40635991829517 5.73682024435645 4.57001279011813 3.16878379002956 3.70972850317257 2.59979625578436 4.05492540605776 6.59925471470203 2.59979625578436 5.37448297464881 3.18911703177846 6.63701390681909 4.60766517298189 2.59979625578436 6.92264581819628 2.59979625578436 6.8254307164054 7.08923365055896 2.59979625578436 6.77258787289659 2.59979625578436 6.57461740899261 5.39488208964379 3.28257618553174 3.82647792567349 3.61347262458146 5.26908298647125 4.15475930425483 2.59979625578436 5.4725410220984 2.59979625578436 5.50880681331723 3.55012442582142 3.52897269545353 4.75258263342132 3.43153906783138 6.06064855954043 4.85724506136758 2.59979625578436 6.00360983250647 2.59979625578436 5.36305375509599 5.37935167739317 2.59979625578436 6.9167735878875 3.06039705082243 7.81790835103299 6.51352650925993 2.59979625578436 6.095624512713 2.59979625578436 6.99076728232373 4.12809285298541 3.22543616017794 3.60014358493703 3.24852250119544 6.21985286883408 6.1743118393889 3.24973940342139 4.7884396433072 2.59979625578436 6.09188394364032 6.50522654805199 5.211191835917 2.59979625578436 6.31670995193219 2.59979625578436 5.65319173975802 7.05209287233357 2.59979625578436 3.90879471249442 2.59979625578436 2.59979625578436 7.63702255306613 2.59979625578436 4.1203430502902 2.59979625578436 5.28989487486312 5.31186810484346 2.59979625578436 5.29156089286131 2.59979625578436 2.59979625578436 5.77757432936895 2.59979625578436 4.90008647399332 2.59979625578436 5.05484781506859 4.62341780957912 2.59979625578436 4.51971342403433 3.3030517261556 5.23270013082601 4.36233901704547 2.59979625578436 5.69274887157195 2.59979625578436 5.91494430450383 5.18281534754727 3.74662764509982 3.83091519493148 2.59979625578436 6.62043687392438 4.74112287551338 3.23404875933684 6.17879707493994 3.11715769885859 8.2538911060288 8.29986172072218 3.00996798027269 6.27576892171437 3.03461879545996 6.05620322558667 4.40501889051102 3.16768203400873 5.36166365940682 3.07277416937966 2.59979625578436 4.85253657497242 2.59979625578436 5.59707377310421 3.30425500275403 6.44268110859373 6.46519602586736 2.59979625578436 4.3225880930027 2.59979625578436 6.48218666136343 6.15337844321406 2.59979625578436 5.40884360795638 2.59979625578436 6.26944069132395 5.78972339646262 2.59979625578436 6.52215773134484 2.59979625578436 5.94006343464985 6.1097490480601 3.65507811070983 4.931272748135 3.06384658117584 4.64735506476251 7.81096299783263 3.16417745732558 5.55733407699274 3.28761616215826 7.3090586589855 3.58546573411103 2.59979625578436 5.68298065016209 2.9940602321428 5.14003110039998 3.76194308366252 3.39857787496319 4.036756861479 2.59979625578436 6.38176164814401 4.16822101406557 3.037160815614 2.59979625578436 3.81782068538594 2.95967134658604 5.91595522414574 6.98291246907234 2.59979625578436 3.61553673728018 2.59979625578436 5.38892232470181 2.59979625578436 3.16689536194367 5.00850203123072 3.32619170863699 6.18532491066841 7.14869267084619 2.59979625578436 4.94162120673709 3.02986544421834 6.31285110345349 7.14107463301102 3.17888988534499 4.90157238895346 3.23226733660521 5.0743880878817 4.94929945852205 2.59979625578436 3.77728265014896 2.59979625578436 5.03445030364753 4.34881925355362 3.38420121746441 3.69061479667926 2.59979625578436 4.29336931195171 2.59979625578436 2.59979625578436 2.59979625578436 2.9870565861914 4.70092981522511 6.03981535515927 3.12315809278075 7.00567960073077 3.13920880252861 7.42436380901556 5.78766593748782 2.59979625578436 4.93702853440514 3.5417079700816 6.91946417402696 5.60949529501692 2.59979625578436 4.34072159776142 2.59979625578436 6.11403640985118 5.82802635949142 3.21070493893527 4.02159810005377 2.59979625578436 8.01966513921915 7.02454176306907 2.59979625578436 3.27713638788058 3.01582169102262 7.56160934804332 2.59979625578436 2.59979625578436 5.66958039437697 2.59979625578436 5.12900274370436 4.27123858081002 3.19556340470997 4.48425232611287 3.07878727232066 6.90322187683409 7.0172347542028 2.59979625578436 3.87511013726533 2.59979625578436 7.42942498338235 7.0736918653058 2.59979625578436 4.02691980130492 3.06864531641847 5.9727460355654 7.28335385369952 2.59979625578436 2.59979625578436 4.15976610696224 3.09920040061693 7.43439116376653 7.50642909515507 4.04222483747601 5.94451333775751 3.19944276628065 5.37929157465667 4.74723383702734 3.46047366396977 7.97980064687571 3.17749061347233 7.67504494728199 6.62742391081878 4.38146257695649 6.22087248347589 3.21644556534013 6.01524137222707 6.71296551269124 3.87727191442339 4.24684371271038 2.59979625578436 7.81674649694827 5.89447046437568 3.64275896432737 4.89396615263415 3.45643796967227 7.92681821516427 7.27653569628699 3.47556618872314 4.77982175692621 4.19806857068856 8.29012343010607 6.22910337416715 3.19442034293909 4.81321132456038 3.24667302101243 6.7675006098594 6.46461184304526 4.34424842228874 7.32636917241325 3.89502161092046 6.75342335475885 5.754196752078 2.59979625578436 3.08982373625139 3.07280994667388 5.20109618343898 4.66853075440837 3.20150989367274 4.22398518139415 3.55720716581145 7.77192826279883 7.17295988287586 3.25434752792638 3.95482341920651 4.50084701900572 5.72884575980585 4.54862278423361 2.59979625578436 5.70611166292813 3.14215221956444 5.97506399145309 4.99451272737903 3.84804290290565 4.06243930981971 3.14307563156158 6.04274861606082 4.55600468489724 3.1933542419055 5.27171692484019 3.25721121744889 7.01908622687349 8.55660928494863 3.20704156102309 4.98458629921508 2.59979625578436 4.17406586346766 7.66482646277515 3.54211256810747 3.55151856183859 3.17372833296139 6.739614045773 7.75378572009675 3.19836810956745 4.7366303400911 3.42835385336262 6.35081102473502 4.78901586221294 2.59979625578436 4.42924048967777 2.59979625578436 5.6961317337047 6.23044054025542 7.11039437432595 3.35883779744775 4.08524821707204 2.59979625578436 7.558658075521 4.39812613746993 3.29707522516397 7.00313794004981 2.59979625578436 6.57185575394135 9.98934169148425 3.29333401168874 5.99055576089593 3.62430159717881 8.09081198631496 4.65619413932984 2.59979625578436 4.43021972876034 5.53260901940399 6.70078842771492 7.69096959090456 2.59979625578436 2.59979625578436 2.59979625578436 5.73900121081736 5.27490939057031 3.72125575631646 5.86745397840558 2.59979625578436 5.08019943107666 3.99741940809082 3.16746079526105 4.85444091371427 3.22344610197473 8.28651323629201 6.8568716072239 3.6698074420928 5.98994079712181 3.07195668903267 8.9270012626019 7.96351134283197 3.25899884065111 4.89929331342009 3.57920802154271 6.31060984867594 5.92137070907209 3.25894527343764 5.67840257735851 2.98080741821271 8.92111360901805 4.88020222653793 3.23323260867859 5.95764466092432 2.59979625578436 6.10649395023267 8.22562489332328 3.32153583160461 6.56495066349141 3.04792100866332 8.07425215859341 5.40158401428892 3.30108436898664 7.82107288297261 3.28868788740215 7.56868701711546 7.23676753195125 4.38172805358492 5.72471635689804 5.86327618193756 6.32699431143808 4.52356964847212 2.59979625578436 7.2010099484009 3.53345212500998 8.64207728001006 4.79268532281215 3.7405533367151 6.90698276650721 3.07306420648377 6.27958432481092 4.95854399696236 3.13589593959261 9.63695111841761 3.50069880805217 7.71094918980829 5.64250233345623 3.90140391468096 6.39522269123676 6.44159895001396 6.79236276481598 4.86041479901991 3.95969944353903 4.66426522719269 2.59979625578436 7.41154401662703 4.38197936702529 3.00594591942254 3.62276432158505 6.98295323262753 2.59979625578436 6.30501742393189 6.81047909088891 3.44353124367574 3.96484414607952 3.56431211964338 6.42420715869666 4.518795366669 3.97368906783729 4.15127416097614 3.65031655402159 7.13118137483803 5.23518785986715 3.97935340636274 6.3811581025713 3.37185808117063 6.7499363502839 8.22367334843817 3.1553627006671 4.52123656676114 2.59979625578436 9.49456253578809 11.4522179741329 2.59979625578436 4.66405744234781 2.59979625578436 6.13091501359039 10.3956549539741 3.83901951323155 4.5364148985121 2.59979625578436 5.78880781818649 8.82943018032565 2.59979625578436 6.57609373564641 3.81245179343671 7.04625789371746 6.31528674627949 3.48281875462644 2.59979625578436 2.59979625578436 7.20175270963568 4.36611813521566 3.78867056354692 4.47468230466207 2.59979625578436 7.84888338914966 6.81997622187811 2.59979625578436 4.79260079505647 3.03997188674666 6.52288887127274 5.3570085447976 3.82398655823875 8.5083463469366 3.46202811036683 8.42586598516872 11.6241293178144 2.59979625578436 6.97686422794831 3.4325387178651 9.97520297832457 6.88716620313785 3.48594374074918 5.62592891744745 3.94470379301307 7.23945568436893 10.307879737621 2.59979625578436 3.59600033080899 3.33697494199146 8.23499693079667 5.31509962301661 3.17879938663296 4.7303940661142 2.59979625578436 7.63963241056756 7.01175833292163 2.59979625578436 4.62750653176022 3.4479846523637 5.90117068172203 4.09506613828693 3.11591032459858 6.8202983706329 3.1664216170609 6.6528926127884 5.98474634984391 3.65775448958064 4.69130691408979 3.4033462028711 5.78968505069847 5.84872763014386 4.91898846324763 3.90745628026551 7.48904750202027 4.55046877475943 7.43932760294132 7.02315069102003 3.59848267571914 5.89822336901242 2.59979625578436 5.01294264006728 5.782297037945 3.53996910997867 3.66593204232818 3.3580901148347 6.65821227481983 5.68909173071375 3.23796702278507 3.60093083117833 2.59979625578436 6.57952072452161 5.69773306030088 3.759045560907 5.66950272425132 2.59979625578436 8.48196602369091 5.3040586457599 3.47254829990629 3.54082805027927 3.50532538546463 5.07379876184301 4.69227693293243 3.39636938341973 4.93794310357392 3.12478781716686 6.00578548945869 3.68263909842841 3.45273288614406 3.5091143569893 3.03412909987516 4.84892619904114 3.28755938414103 3.83308018553565 7.19369846763386 3.73153791628387 7.09116500976481 6.42094044234553 3.49579071812971 4.4402739458074 3.38020251553063 6.39537425084874 4.56245318740377 3.21559004798566 2.59979625578436 2.59979625578436 7.69986310369014 6.18275108199509 2.59979625578436 4.50761848476495 4.45561361314343 5.42577834221341 5.95698951382222 4.57565548536882 2.59979625578436 4.5630059322309 6.75468269918575 4.98574003949392 3.95201576043433 2.59979625578436 3.50978775222963 6.48088553386015 4.29180238333721 2.59979625578436 3.85806845766043 2.59979625578436 5.34620611352246 4.81348619862974 3.4568536655671 4.05438628025265 3.05120239547897 6.91315875360298 4.45437350502783 3.31738323501506 4.2809668982371 3.09747954102011 5.66813901882745 4.22806184159642 3.24766064870577 2.59979625578436 3.85972874654865 4.85033158652943 3.86994420186815 3.59423054881486 2.59979625578436 3.3686302546408 8.71227272344829 7.16040170978913 3.37587920586357 2.59979625578436 4.73737966324683 2.59979625578436 5.72948453188329 3.87399547710154 3.31627055002502 2.59979625578436 2.59979625578436 4.94845242217347 4.79942775791311 2.59979625578436 3.69424802388849 2.59979625578436 7.01460297519453 4.32451852776112 2.59979625578436 4.42116190718349 2.59979625578436 4.70844304161233 4.14949671807348 3.07631577613061 4.53229041055596 2.59979625578436 5.38185290134613 2.59979625578436 3.23817512837546 5.43284111539091 2.59979625578436 6.314152850383 5.58040772852732 2.59979625578436 5.29711017794728 2.59979625578436 7.10285256756443 6.63031381410005 4.17155347244896 4.41522054464505 2.59979625578436 6.5063780378808 5.05838501516377 3.52149089330638 4.53925209487428 3.5573637628625 5.08174784599893 5.72898962683204 2.59979625578436 8.5331008217246 2.59979625578436 7.86656947898174 7.10086480406194 3.13594984025197 6.63244334795113 2.59979625578436 8.24926821904276 8.17950081946134 3.37365795353155 5.49632926822097 3.15933397875847 4.19534649705752 4.28372591237757 3.30313529149927 3.63309973265521 2.59979625578436 6.82537211539634 5.7379643212149 3.16483281905453 3.1964791051938 4.03220279342584 3.68674262044617 4.18456146236112 3.51813431289006 3.47240287887911 6.43789717432484 6.39371834447917 5.28825271735979 3.65701265783937 5.47383566555794 2.59979625578436 7.29443718790089 4.29631190316252 3.23170429409391 2.59979625578436 3.06320104111917 4.31525946771916 4.0763993604706 3.44583545555997 4.06561174200313 3.44945532343366 4.8774297721518 6.64190512603897 3.34875050887515 3.99971141227724 2.59979625578436 5.18085326442883 7.34048665713819 3.86017217038208
Manes.02G187200.v6.1 2.59979625578436 3.70064765159346 2.59979625578436 3.12519089239347 3.05314717308039 2.59979625578436 2.59979625578436 3.11445218865464 2.59979625578436 2.59979625578436 2.59979625578436 3.04561120384308 3.11804907243019 3.44305187794855 2.59979625578436 3.1581819852139 3.13614105965968 2.59979625578436 3.75141957250998 2.59979625578436 2.59979625578436 3.71802382302551 2.59979625578436 3.03555783025232 2.59979625578436 2.59979625578436 3.82950817955246 2.59979625578436 3.78836439742839 3.12942703094249 2.59979625578436 3.2385184270877 2.59979625578436 4.8402475071378 2.59979625578436 2.59979625578436 3.16493055238067 2.59979625578436 3.74501690071293 3.15137780479602 2.59979625578436 3.37212247467824 2.59979625578436 2.59979625578436 2.59979625578436 2.59979625578436 3.36040517360207 3.1556293923897 3.13370949737372 2.59979625578436 2.59979625578436 3.06715486812035 2.59979625578436 2.59979625578436 2.59979625578436 2.59979625578436 3.1130976494983 2.59979625578436 6.43295064310493 3.14040437654277 3.25634658216568 3.35463609942184 2.59979625578436 2.59979625578436 2.59979625578436 2.59979625578436 3.16805095130771 2.59979625578436 3.33289544367448 3.14104836382465 2.59979625578436 4.74486657968494 3.7753725235791 2.59979625578436 2.59979625578436 2.59979625578436 3.33639421091845 3.06039705082243 3.57044147755019 2.59979625578436 2.59979625578436 3.48717057272481 3.17512532819144 3.11095649955553 3.30853211464194 2.59979625578436 4.36862933646404 3.78968888578922 3.32102698974581 3.21031646516765 2.59979625578436 3.67786292960522 2.59979625578436 3.59169467750925 2.59979625578436 5.0041835695385 2.59979625578436 3.02061995747434 2.59979625578436 3.73479306234231 3.27454701011887 2.59979625578436 3.10904969198695 2.59979625578436 2.59979625578436 3.61972585497088 2.59979625578436 3.00944776328652 2.59979625578436 2.59979625578436 3.09842035462182 2.59979625578436 3.05008182588941 2.59979625578436 2.59979625578436 2.59979625578436 2.59979625578436 3.097772256188 2.59979625578436 4.75060821551022 2.59979625578436 2.59979625578436 3.79221425607642 2.59979625578436 2.59979625578436 3.88240910578303 2.59979625578436 3.46370293381128 2.59979625578436 2.59979625578436 2.59979625578436 2.59979625578436 2.59979625578436 2.59979625578436 7.62034971628489 2.59979625578436 2.59979625578436 3.75524493251314 3.61876043141201 6.07165751569283 5.90144143551755 2.59979625578436 2.59979625578436 2.59979625578436 3.80954712352577 2.59979625578436 2.59979625578436 3.38277700222404 2.59979625578436 2.59979625578436 2.59979625578436 2.59979625578436 3.09669850574795 2.59979625578436 2.59979625578436 3.07194257290571 2.59979625578436 2.59979625578436 2.59979625578436 3.11353869906184 3.17503269450207 2.59979625578436 3.13501077494869 2.59979625578436 4.04855109287913 3.73994329725823 2.59979625578436 3.64350395697762 2.59979625578436 3.11037841164054 2.59979625578436 3.13618426178944 2.59979625578436 2.59979625578436 3.10734665489403 3.39808541971548 2.59979625578436 4.15658658115222 2.59979625578436 2.59979625578436 3.00869623363141 2.59979625578436 3.71140782396458 3.15566167985817 3.52371301138035 3.50938787220478 3.39857787496319 2.59979625578436 2.59979625578436 4.10030127978829 3.09391014913098 2.59979625578436 2.59979625578436 3.35923288868612 2.59979625578436 3.57920140188002 2.59979625578436 3.13848911460483 3.48383847847714 2.59979625578436 2.59979625578436 2.59979625578436 2.59979625578436 4.51659167679027 2.59979625578436 3.47906877077808 3.6389835974797 2.59979625578436 3.2670926519256 3.02986544421834 2.59979625578436 3.48425876672712 2.59979625578436 2.59979625578436 3.04879652493302 3.30507518886183 2.59979625578436 2.59979625578436 2.59979625578436 3.02576765931864 2.59979625578436 2.59979625578436 2.59979625578436 2.59979625578436 2.59979625578436 3.70616435065227 2.59979625578436 2.59979625578436 2.59979625578436 2.59979625578436 3.45351024929931 3.25982382466975 2.59979625578436 4.71052280785417 2.59979625578436 3.64088381960222 2.59979625578436 2.59979625578436 3.61254156417268 2.59979625578436 4.33024326118047 3.98947841516579 2.59979625578436 3.41555650284634 2.59979625578436 2.59979625578436 3.17150791081674 2.59979625578436 3.12024369940562 2.59979625578436 4.14357415415981 2.59979625578436 2.59979625578436 2.59979625578436 2.59979625578436 5.08109013077884 2.59979625578436 2.59979625578436 3.67282201828456 2.59979625578436 5.17890873704949 2.59979625578436 2.59979625578436 4.15328094617112 2.59979625578436 5.51463190856152 3.5213345440218 2.59979625578436 2.59979625578436 3.26904104433001 3.04165461401528 3.29543486065326 2.59979625578436 2.59979625578436 2.59979625578436 3.07270803269098 3.24021384773122 2.59979625578436 2.59979625578436 2.59979625578436 2.59979625578436 2.59979625578436 4.57733631346419 2.59979625578436 4.9331844442743 2.59979625578436 3.32357789646735 3.08773589500831 2.59979625578436 3.26645129656096 2.59979625578436 2.59979625578436 2.59979625578436 2.59979625578436 3.13011628474653 3.03747957287136 2.59979625578436 2.59979625578436 2.59979625578436 3.45614966072342 2.59979625578436 2.59979625578436 2.59979625578436 3.21057785747254 4.29857205127071 2.59979625578436 3.66435385101226 3.73104172527703 2.59979625578436 5.64463511781667 2.59979625578436 5.60475017115792 3.32957983186862 3.19442034293909 5.05563230754116 3.24667302101243 4.42975276540377 3.45416095825858 2.59979625578436 4.8110345386578 2.59979625578436 5.81274814321275 3.17865863106762 2.59979625578436 3.56638868567901 2.59979625578436 4.34287252424225 3.94015693958375 2.59979625578436 3.39636825993239 2.59979625578436 5.59840957929868 2.59979625578436 2.59979625578436 3.95482341920651 2.59979625578436 3.64174100201881 3.55457857212675 2.59979625578436 3.29403745424245 3.14215221956444 4.54807081784639 3.34915287415242 2.59979625578436 5.01367982512967 2.59979625578436 5.06587138829491 3.06942971940629 2.59979625578436 3.06601140229909 2.59979625578436 2.59979625578436 2.59979625578436 2.59979625578436 3.4117013907922 3.28404026497614 4.39171854128501 2.59979625578436 3.15022104454705 4.48095733388595 2.59979625578436 3.44886050587142 2.59979625578436 2.59979625578436 2.59979625578436 3.0825107763154 4.73557641967887 4.65652744434901 2.59979625578436 3.38788451366808 3.21036400817574 2.59979625578436 2.59979625578436 2.59979625578436 2.59979625578436 3.71094392319847 3.17264699689973 3.39847187901467 2.59979625578436 2.59979625578436 4.38329724643296 3.37434341157556 3.00763695540965 3.3195691347463 2.59979625578436 3.83128390774272 3.19947538049542 4.73537676432805 3.64243183645726 2.59979625578436 3.35812029621829 2.59979625578436 3.86536555370485 2.59979625578436 2.59979625578436 2.59979625578436 2.59979625578436 3.12088499837687 2.59979625578436 2.59979625578436 4.68035016284079 3.67985052110231 4.8022215463589 4.66874499366527 2.59979625578436 3.88815639471644 3.22344610197473 4.85948401700328 4.17257304973867 2.59979625578436 3.54002058805831 2.59979625578436 4.49876159736918 4.47681580580616 2.59979625578436 4.11158258090912 2.59979625578436 4.30323979225234 4.73051259097806 2.59979625578436 3.23341689300654 3.59116851611698 7.28161357436167 4.00195409120866 2.59979625578436 3.63623434719452 2.59979625578436 3.38263384089915 4.73938107554916 2.59979625578436 4.92075543208475 3.3699188977181 4.1650391476402 3.21735999960508 2.59979625578436 4.65552036794231 2.59979625578436 3.38172702084249 4.29697783541083 2.59979625578436 3.79979116337823 5.27904483386043 4.86298207768825 3.76287120541303 2.59979625578436 5.18767694458989 2.59979625578436 5.80003253363573 2.59979625578436 2.59979625578436 4.96696697878882 2.59979625578436 3.47810055175345 3.05578649445254 2.59979625578436 4.85893431466422 2.59979625578436 4.69268774645779 3.53101584287459 3.62110143186392 5.71020172230604 3.23993430627071 4.06898846243676 2.59979625578436 2.59979625578436 4.01248896801131 2.59979625578436 4.84278450503173 3.26482453652333 2.59979625578436 2.59979625578436 2.59979625578436 2.59979625578436 2.59979625578436 3.15134302408755 2.59979625578436 3.58234218278946 2.59979625578436 3.04937180421191 3.90571590500452 2.59979625578436 3.37227797937422 2.59979625578436 3.15150067151979 2.59979625578436 2.59979625578436 2.59979625578436 3.0490669307664 2.59979625578436 2.59979625578436 2.59979625578436 3.30170228463906 2.59979625578436 4.28227207557417 2.59979625578436 2.59979625578436 2.59979625578436 2.59979625578436 4.91053172089911 2.59979625578436 4.0174031331555 3.17435855558807 4.48706839994693 5.96963890399716 3.12701290025836 2.59979625578436 3.20229976147952 2.59979625578436 3.45647939961573 2.59979625578436 3.11486485550114 2.59979625578436 2.59979625578436 3.52325764568153 3.13899408145671 2.59979625578436 3.23026995721046 2.59979625578436 2.59979625578436 2.59979625578436 2.59979625578436 3.97316101220277 3.03997188674666 4.67018244717082 3.37725547101701 2.59979625578436 3.57941440235744 3.0356971867682 2.59979625578436 2.59979625578436 2.59979625578436 4.21443763639494 3.08499272863383 3.36940304494811 3.88329761094553 2.59979625578436 3.74746792533285 2.59979625578436 2.59979625578436 2.59979625578436 2.59979625578436 2.59979625578436 2.59979625578436 5.17900314825546 2.59979625578436 2.59979625578436 3.62020516977015 2.59979625578436 6.775362404275 3.35753510202584 2.59979625578436 3.48356159872131 3.0284462862932 4.64741481408971 2.59979625578436 2.59979625578436 3.5108806256024 2.59979625578436 4.03016181923884 3.42095857459416 2.59979625578436 4.78705906455597 3.17161461745536 4.23335883399656 2.59979625578436 3.32593040474478 2.59979625578436 2.59979625578436 3.72291427801192 3.45055086810467 3.6604689730663 2.59979625578436 2.59979625578436 3.30430621313442 3.50360441488598 2.59979625578436 2.59979625578436 3.66593204232818 2.59979625578436 2.59979625578436 2.59979625578436 2.59979625578436 2.59979625578436 2.59979625578436 3.1066138352018 2.59979625578436 2.59979625578436 3.60091484347649 3.04710913781508 3.61414121189432 3.25879465846468 2.59979625578436 3.07652576753501 3.12826845074903 3.53953527174762 2.59979625578436 2.59979625578436 2.59979625578436 2.59979625578436 2.59979625578436 2.59979625578436 2.59979625578436 3.13052693773863 2.59979625578436 3.37588687910859 2.59979625578436 2.59979625578436 3.14773248614781 2.59979625578436 3.23274696978057 3.8228855532456 2.59979625578436 3.666870675528 3.49741060757558 4.18224303474423 2.59979625578436 2.59979625578436 2.59979625578436 3.9489611589383 3.44518071866167 2.59979625578436 2.59979625578436 2.59979625578436 4.07356538823346 3.21867299731733 3.22322736688131 3.58640791717732 5.21631662540804 3.41956127694051 3.24925207574573 2.59979625578436 2.59979625578436 2.59979625578436 2.59979625578436 4.04455789294339 2.59979625578436 2.59979625578436 3.17666752597553 2.59979625578436 3.36223058634014 2.59979625578436 2.59979625578436 3.46270972026923 2.59979625578436 3.34910464508202 2.59979625578436 2.59979625578436 2.59979625578436 2.59979625578436 2.59979625578436 3.95102993896212 2.59979625578436 2.59979625578436 2.59979625578436 3.09452231295659 2.59979625578436 2.59979625578436 2.59979625578436 3.14662082988331 2.59979625578436 3.32868425701424 2.59979625578436 3.3444210447866 3.20938411112718 2.59979625578436 2.59979625578436 2.59979625578436 3.10899527952792 2.59979625578436 2.59979625578436 2.59979625578436 3.06332944846279 2.59979625578436 2.59979625578436 2.59979625578436 3.78809560810359 2.59979625578436 2.59979625578436 5.96179333131806 2.59979625578436 4.01870693271444 3.52235664790499 3.07631577613061 4.43484111888996 2.59979625578436 2.59979625578436 2.59979625578436 2.59979625578436 2.59979625578436 2.59979625578436 4.79587404593374 2.59979625578436 2.59979625578436 2.59979625578436 2.59979625578436 4.01124483143359 2.59979625578436 2.59979625578436 3.11489981915957 3.23023422384682 3.7584247049036 2.59979625578436 2.59979625578436 3.08978059537946 3.5573637628625 3.76185652348974 3.37029531578803 2.59979625578436 3.58683593692783 2.59979625578436 5.4001790007653 2.59979625578436 3.13594984025197 2.59979625578436 2.59979625578436 4.54154588996335 3.39802017770579 2.59979625578436 5.25650602297652 3.15933397875847 2.59979625578436 2.59979625578436 2.59979625578436 3.20476569301684 2.59979625578436 3.3795575152963 4.81618655574051 2.59979625578436 3.1964791051938 4.11207670371198 4.53365525642745 4.53000998496759 2.59979625578436 2.59979625578436 2.59979625578436 5.36543630821677 3.11287055727565 2.59979625578436 2.59979625578436 3.08541878809132 3.20730882339491 2.59979625578436 2.59979625578436 2.59979625578436 2.59979625578436 3.28072078774946 2.59979625578436 2.59979625578436 2.59979625578436 2.59979625578436 2.59979625578436 2.59979625578436 2.59979625578436 3.55270442973838 2.59979625578436 3.75252876380081 3.98240590987691 2.59979625578436
Manes.02G187300.v6.1 2.59979625578436 2.59979625578436 2.59979625578436 2.59979625578436 2.59979625578436 2.59979625578436 2.59979625578436 2.59979625578436 2.59979625578436 2.59979625578436 2.59979625578436 2.59979625578436 2.59979625578436 2.59979625578436 2.59979625578436 2.59979625578436 2.59979625578436 2.59979625578436 2.59979625578436 2.59979625578436 2.59979625578436 2.59979625578436 2.59979625578436 2.59979625578436 2.59979625578436 2.59979625578436 2.59979625578436 2.59979625578436 2.59979625578436 2.59979625578436 2.59979625578436 2.59979625578436 2.59979625578436 2.59979625578436 2.59979625578436 2.59979625578436 2.59979625578436 2.59979625578436 2.59979625578436 2.59979625578436 2.59979625578436 2.59979625578436 2.59979625578436 2.59979625578436 2.59979625578436 2.59979625578436 2.59979625578436 2.59979625578436 2.59979625578436 2.59979625578436 2.59979625578436 2.59979625578436 2.59979625578436 2.59979625578436 2.59979625578436 2.59979625578436 2.59979625578436 2.59979625578436 2.59979625578436 2.59979625578436 2.59979625578436 2.59979625578436 2.59979625578436 2.59979625578436 2.59979625578436 2.59979625578436 2.59979625578436 2.59979625578436 2.59979625578436 2.59979625578436 2.59979625578436 2.59979625578436 2.59979625578436 2.59979625578436 2.59979625578436 2.59979625578436 2.59979625578436 2.59979625578436 2.59979625578436 2.59979625578436 2.59979625578436 2.59979625578436 2.59979625578436 2.59979625578436 2.59979625578436 2.59979625578436 2.59979625578436 2.59979625578436 2.59979625578436 2.59979625578436 2.59979625578436 2.59979625578436 2.59979625578436 2.59979625578436 2.59979625578436 2.59979625578436 2.59979625578436 2.59979625578436 2.59979625578436 2.59979625578436 2.59979625578436 2.59979625578436 2.59979625578436 2.59979625578436 2.59979625578436 2.59979625578436 2.59979625578436 2.59979625578436 2.59979625578436 2.59979625578436 2.59979625578436 2.59979625578436 2.59979625578436 2.59979625578436 2.59979625578436 2.59979625578436 2.59979625578436 2.59979625578436 2.59979625578436 2.59979625578436 2.59979625578436 2.59979625578436 2.59979625578436 2.59979625578436 2.59979625578436 2.59979625578436 2.59979625578436 2.59979625578436 2.59979625578436 2.59979625578436 2.59979625578436 2.59979625578436 2.59979625578436 2.59979625578436 2.59979625578436 2.59979625578436 2.59979625578436 2.59979625578436 2.59979625578436 2.59979625578436 2.59979625578436 2.59979625578436 2.59979625578436 2.59979625578436 2.59979625578436 2.59979625578436 2.59979625578436 2.59979625578436 2.59979625578436 2.59979625578436 2.59979625578436 2.59979625578436 2.59979625578436 2.59979625578436 2.59979625578436 2.59979625578436 2.59979625578436 2.59979625578436 2.59979625578436 2.59979625578436 2.59979625578436 2.59979625578436 2.59979625578436 2.59979625578436 2.59979625578436 2.59979625578436 2.59979625578436 2.59979625578436 2.59979625578436 2.59979625578436 2.59979625578436 2.59979625578436 2.59979625578436 2.59979625578436 2.59979625578436 2.59979625578436 2.59979625578436 2.59979625578436 2.59979625578436 2.59979625578436 2.59979625578436 2.59979625578436 2.59979625578436 2.59979625578436 2.59979625578436 2.59979625578436 2.59979625578436 2.59979625578436 2.59979625578436 2.59979625578436 2.59979625578436 2.59979625578436 2.59979625578436 2.59979625578436 2.59979625578436 2.59979625578436 2.59979625578436 2.59979625578436 2.59979625578436 2.59979625578436 2.59979625578436 2.59979625578436 2.59979625578436 2.59979625578436 2.59979625578436 2.59979625578436 2.59979625578436 2.59979625578436 2.59979625578436 2.59979625578436 2.59979625578436 2.59979625578436 2.59979625578436 2.59979625578436 2.59979625578436 2.59979625578436 2.59979625578436 2.59979625578436 2.59979625578436 2.59979625578436 2.59979625578436 2.59979625578436 2.59979625578436 2.59979625578436 2.59979625578436 2.59979625578436 2.59979625578436 2.59979625578436 2.59979625578436 2.59979625578436 2.59979625578436 2.59979625578436 2.59979625578436 2.59979625578436 2.59979625578436 2.59979625578436 2.59979625578436 2.59979625578436 2.59979625578436 2.59979625578436 2.59979625578436 2.59979625578436 2.59979625578436 2.59979625578436 2.59979625578436 2.59979625578436 2.59979625578436 2.59979625578436 2.59979625578436 2.59979625578436 2.59979625578436 2.59979625578436 2.59979625578436 2.59979625578436 2.59979625578436 2.59979625578436 2.59979625578436 2.59979625578436 2.59979625578436 2.59979625578436 2.59979625578436 2.59979625578436 2.59979625578436 2.59979625578436 2.59979625578436 2.59979625578436 2.59979625578436 2.59979625578436 2.59979625578436 2.59979625578436 2.59979625578436 2.59979625578436 2.59979625578436 2.59979625578436 2.59979625578436 2.59979625578436 2.59979625578436 2.59979625578436 2.59979625578436 2.59979625578436 2.59979625578436 2.59979625578436 2.59979625578436 2.59979625578436 2.59979625578436 2.59979625578436 2.59979625578436 2.59979625578436 2.59979625578436 2.59979625578436 2.59979625578436 2.59979625578436 2.59979625578436 2.59979625578436 2.59979625578436 2.59979625578436 2.59979625578436 2.59979625578436 2.59979625578436 2.59979625578436 2.59979625578436 2.59979625578436 2.59979625578436 2.59979625578436 2.59979625578436 2.59979625578436 2.59979625578436 2.59979625578436 2.59979625578436 2.59979625578436 2.59979625578436 2.59979625578436 2.59979625578436 2.59979625578436 2.59979625578436 2.59979625578436 2.59979625578436 2.59979625578436 2.59979625578436 2.59979625578436 2.59979625578436 2.59979625578436 2.59979625578436 2.59979625578436 2.59979625578436 2.59979625578436 2.59979625578436 2.59979625578436 2.59979625578436 2.59979625578436 2.59979625578436 2.59979625578436 2.59979625578436 2.59979625578436 2.59979625578436 2.59979625578436 2.59979625578436 2.59979625578436 2.59979625578436 2.59979625578436 2.59979625578436 2.59979625578436 2.59979625578436 2.59979625578436 2.59979625578436 2.59979625578436 2.59979625578436 2.59979625578436 2.59979625578436 2.59979625578436 2.59979625578436 2.59979625578436 2.59979625578436 2.59979625578436 2.59979625578436 2.59979625578436 2.59979625578436 2.59979625578436 2.59979625578436 2.59979625578436 2.59979625578436 2.59979625578436 2.59979625578436 2.59979625578436 2.59979625578436 2.59979625578436 2.59979625578436 2.59979625578436 2.59979625578436 2.59979625578436 2.59979625578436 2.59979625578436 2.59979625578436 2.59979625578436 2.59979625578436 2.59979625578436 2.59979625578436 2.59979625578436 2.59979625578436 2.59979625578436 2.59979625578436 2.59979625578436 2.59979625578436 2.59979625578436 2.59979625578436 2.59979625578436 2.59979625578436 2.59979625578436 2.59979625578436 2.59979625578436 2.59979625578436 2.59979625578436 2.59979625578436 2.59979625578436 2.59979625578436 2.59979625578436 2.59979625578436 2.59979625578436 2.59979625578436 2.59979625578436 2.59979625578436 2.59979625578436 2.59979625578436 2.59979625578436 2.59979625578436 2.59979625578436 2.59979625578436 2.59979625578436 2.59979625578436 2.59979625578436 2.59979625578436 2.59979625578436 2.59979625578436 2.59979625578436 2.59979625578436 2.59979625578436 2.59979625578436 2.59979625578436 2.59979625578436 2.59979625578436 2.59979625578436 2.59979625578436 2.59979625578436 2.59979625578436 2.59979625578436 2.59979625578436 2.59979625578436 2.59979625578436 2.59979625578436 2.59979625578436 2.59979625578436 2.59979625578436 2.59979625578436 2.59979625578436 2.59979625578436 2.59979625578436 2.59979625578436 2.59979625578436 2.59979625578436 2.59979625578436 2.59979625578436 2.59979625578436 2.59979625578436 2.59979625578436 2.59979625578436 2.59979625578436 2.59979625578436 2.59979625578436 2.59979625578436 2.59979625578436 2.59979625578436 2.59979625578436 2.59979625578436 2.59979625578436 2.59979625578436 2.59979625578436 2.59979625578436 2.59979625578436 2.59979625578436 2.59979625578436 2.59979625578436 2.59979625578436 2.59979625578436 2.59979625578436 2.59979625578436 2.59979625578436 2.59979625578436 2.59979625578436 2.59979625578436 2.59979625578436 2.59979625578436 2.59979625578436 2.59979625578436 2.59979625578436 2.59979625578436 2.59979625578436 2.59979625578436 2.59979625578436 2.59979625578436 2.59979625578436 2.59979625578436 2.59979625578436 2.59979625578436 3.15150067151979 2.59979625578436 2.59979625578436 2.59979625578436 2.59979625578436 2.59979625578436 2.59979625578436 2.59979625578436 2.59979625578436 2.59979625578436 2.59979625578436 2.59979625578436 2.59979625578436 2.59979625578436 2.59979625578436 2.59979625578436 2.59979625578436 2.59979625578436 2.59979625578436 2.59979625578436 2.59979625578436 2.59979625578436 2.59979625578436 2.59979625578436 2.59979625578436 2.59979625578436 2.59979625578436 2.59979625578436 2.59979625578436 2.59979625578436 2.59979625578436 2.59979625578436 2.59979625578436 2.59979625578436 2.59979625578436 2.59979625578436 2.59979625578436 2.59979625578436 2.59979625578436 2.59979625578436 2.59979625578436 2.59979625578436 2.59979625578436 2.59979625578436 2.59979625578436 2.59979625578436 2.59979625578436 2.59979625578436 2.59979625578436 2.59979625578436 2.59979625578436 2.59979625578436 2.59979625578436 2.59979625578436 2.59979625578436 2.59979625578436 2.59979625578436 2.59979625578436 2.59979625578436 2.59979625578436 2.59979625578436 2.59979625578436 2.59979625578436 2.59979625578436 2.59979625578436 2.59979625578436 2.59979625578436 2.59979625578436 2.59979625578436 2.59979625578436 2.59979625578436 2.59979625578436 2.59979625578436 2.59979625578436 2.59979625578436 2.59979625578436 2.59979625578436 2.59979625578436 2.59979625578436 2.59979625578436 2.59979625578436 2.59979625578436 2.59979625578436 2.59979625578436 2.59979625578436 2.59979625578436 2.59979625578436 2.59979625578436 2.59979625578436 2.59979625578436 2.59979625578436 2.59979625578436 2.59979625578436 2.59979625578436 2.59979625578436 2.59979625578436 2.59979625578436 2.59979625578436 2.59979625578436 2.59979625578436 2.59979625578436 2.59979625578436 2.59979625578436 2.59979625578436 2.59979625578436 2.59979625578436 2.59979625578436 2.59979625578436 2.59979625578436 2.59979625578436 2.59979625578436 2.59979625578436 2.59979625578436 2.59979625578436 2.59979625578436 2.59979625578436 2.59979625578436 2.59979625578436 2.59979625578436 2.59979625578436 2.59979625578436 2.59979625578436 2.59979625578436 2.59979625578436 2.59979625578436 2.59979625578436 2.59979625578436 2.59979625578436 2.59979625578436 2.59979625578436 2.59979625578436 2.59979625578436 2.59979625578436 2.59979625578436 2.59979625578436 2.59979625578436 2.59979625578436 2.59979625578436 2.59979625578436 2.59979625578436 2.59979625578436 2.59979625578436 2.59979625578436 2.59979625578436 2.59979625578436 2.59979625578436 2.59979625578436 2.59979625578436 2.59979625578436 2.59979625578436 2.59979625578436 2.59979625578436 2.59979625578436 2.59979625578436 2.59979625578436 2.59979625578436 2.59979625578436 2.59979625578436 2.59979625578436 2.59979625578436 2.59979625578436 2.59979625578436 2.59979625578436 2.59979625578436 2.59979625578436 2.59979625578436 3.41195457515195 2.59979625578436 2.59979625578436 3.06980125949796 2.59979625578436 2.59979625578436 2.59979625578436 2.59979625578436 2.59979625578436 2.59979625578436 2.59979625578436 2.59979625578436 2.59979625578436 2.59979625578436 2.59979625578436 2.59979625578436 2.59979625578436 2.59979625578436 2.59979625578436 2.59979625578436 2.59979625578436 2.59979625578436 2.59979625578436 2.59979625578436 2.59979625578436 3.06479868293381 2.59979625578436 2.59979625578436 2.59979625578436 2.59979625578436 2.59979625578436 2.59979625578436 2.59979625578436 2.59979625578436 2.59979625578436 2.59979625578436 2.59979625578436 2.59979625578436 2.59979625578436 2.59979625578436 2.59979625578436 2.59979625578436 2.59979625578436 2.59979625578436 2.59979625578436 2.59979625578436 2.59979625578436 2.59979625578436 2.59979625578436 2.59979625578436 2.59979625578436 2.59979625578436 2.59979625578436 2.59979625578436 2.59979625578436 2.59979625578436 2.59979625578436 2.59979625578436 2.59979625578436 2.59979625578436 2.59979625578436 2.59979625578436 2.59979625578436 2.59979625578436 2.59979625578436 2.59979625578436 2.59979625578436 2.59979625578436 2.59979625578436 2.59979625578436 2.59979625578436 2.59979625578436 2.59979625578436 2.59979625578436 2.59979625578436 2.59979625578436 2.59979625578436 2.59979625578436 2.59979625578436 2.59979625578436 2.59979625578436 2.59979625578436 2.59979625578436 2.59979625578436 2.59979625578436 2.59979625578436 2.59979625578436 2.59979625578436 2.59979625578436 2.59979625578436 2.59979625578436 2.59979625578436 2.59979625578436 2.59979625578436 2.59979625578436 2.59979625578436 2.59979625578436 2.59979625578436 2.59979625578436 2.59979625578436 2.59979625578436 2.59979625578436 2.59979625578436 2.59979625578436 2.59979625578436 2.59979625578436 2.59979625578436 2.59979625578436 2.59979625578436
Manes.02G187400.v6.1 2.59979625578436 2.59979625578436 3.03047684732533 2.59979625578436 2.59979625578436 2.59979625578436 2.59979625578436 3.11445218865464 2.59979625578436 2.59979625578436 2.59979625578436 2.59979625578436 2.59979625578436 2.59979625578436 2.59979625578436 2.59979625578436 2.59979625578436 2.59979625578436 2.59979625578436 2.59979625578436 2.59979625578436 2.59979625578436 2.59979625578436 2.59979625578436 2.59979625578436 2.59979625578436 3.3913280554543 2.59979625578436 2.59979625578436 3.34471773959398 2.59979625578436 2.59979625578436 2.59979625578436 2.59979625578436 2.59979625578436 2.59979625578436 2.59979625578436 2.59979625578436 2.59979625578436 2.59979625578436 2.59979625578436 2.59979625578436 2.59979625578436 2.59979625578436 2.59979625578436 2.59979625578436 2.59979625578436 3.38114915188791 2.59979625578436 2.59979625578436 2.59979625578436 2.59979625578436 2.59979625578436 3.06059267461742 2.59979625578436 2.59979625578436 2.59979625578436 2.59979625578436 3.24813913044745 2.59979625578436 2.59979625578436 2.59979625578436 2.59979625578436 2.59979625578436 2.59979625578436 2.59979625578436 2.59979625578436 2.59979625578436 2.59979625578436 2.59979625578436 2.59979625578436 3.03420175286161 2.59979625578436 2.59979625578436 2.59979625578436 2.59979625578436 2.59979625578436 3.06039705082243 2.59979625578436 2.59979625578436 2.59979625578436 2.59979625578436 2.59979625578436 2.59979625578436 2.59979625578436 3.22543616017794 2.59979625578436 3.24852250119544 2.59979625578436 2.59979625578436 2.59979625578436 2.59979625578436 2.59979625578436 2.59979625578436 2.59979625578436 2.59979625578436 2.59979625578436 2.59979625578436 3.03047401906305 2.59979625578436 2.59979625578436 2.59979625578436 2.59979625578436 3.27304933687551 2.59979625578436 2.59979625578436 3.06791173847519 2.59979625578436 2.59979625578436 2.59979625578436 2.59979625578436 2.59979625578436 2.59979625578436 2.59979625578436 2.59979625578436 2.59979625578436 2.59979625578436 2.59979625578436 3.58385032575014 2.59979625578436 2.59979625578436 2.59979625578436 3.09809346900321 2.59979625578436 2.59979625578436 2.59979625578436 2.59979625578436 2.59979625578436 2.59979625578436 2.59979625578436 2.59979625578436 2.59979625578436 2.59979625578436 2.59979625578436 2.59979625578436 2.59979625578436 2.59979625578436 2.59979625578436 2.59979625578436 2.59979625578436 2.59979625578436 2.59979625578436 2.59979625578436 3.34739219599138 2.59979625578436 2.59979625578436 2.59979625578436 3.05552170562978 3.07277416937966 2.59979625578436 2.59979625578436 2.59979625578436 2.59979625578436 2.59979625578436 2.59979625578436 2.59979625578436 2.59979625578436 2.59979625578436 3.07495913220232 2.59979625578436 2.59979625578436 2.59979625578436 2.59979625578436 2.59979625578436 2.59979625578436 2.59979625578436 2.59979625578436 2.59979625578436 2.59979625578436 2.59979625578436 2.59979625578436 2.59979625578436 2.59979625578436 2.59979625578436 2.59979625578436 2.59979625578436 2.59979625578436 2.59979625578436 2.59979625578436 2.59979625578436 3.17616497868894 2.59979625578436 2.59979625578436 2.9940602321428 2.59979625578436 2.59979625578436 2.59979625578436 2.59979625578436 2.59979625578436 2.59979625578436 2.59979625578436 2.59979625578436 2.59979625578436 2.59979625578436 2.59979625578436 2.59979625578436 3.09039111622633 2.59979625578436 2.59979625578436 2.59979625578436 2.59979625578436 2.59979625578436 2.59979625578436 3.04772504160026 2.59979625578436 2.59979625578436 2.59979625578436 2.59979625578436 3.2670926519256 2.59979625578436 2.59979625578436 2.59979625578436 2.59979625578436 2.59979625578436 3.04879652493302 3.00967619553112 3.10108304697002 2.59979625578436 2.59979625578436 3.4427930809436 2.59979625578436 2.59979625578436 2.59979625578436 2.59979625578436 3.53258534326127 2.59979625578436 2.59979625578436 2.59979625578436 2.59979625578436 2.59979625578436 2.59979625578436 2.59979625578436 2.59979625578436 2.59979625578436 3.66084073289557 2.59979625578436 2.59979625578436 2.59979625578436 2.59979625578436 3.37329820666967 2.59979625578436 2.59979625578436 3.40715241739593 2.59979625578436 3.85811329352611 2.59979625578436 3.17150791081674 2.59979625578436 3.12024369940562 3.61569775868697 3.97456433375466 2.59979625578436 3.17623298287933 2.59979625578436 3.18614183435273 2.59979625578436 2.59979625578436 2.59979625578436 2.59979625578436 3.96885737143241 2.59979625578436 2.59979625578436 2.59979625578436 3.04994649852283 3.27415149574588 2.59979625578436 2.59979625578436 2.59979625578436 2.59979625578436 3.0751254337643 2.59979625578436 2.59979625578436 2.59979625578436 3.12232509438277 3.72459246314977 2.59979625578436 2.59979625578436 2.59979625578436 2.59979625578436 2.59979625578436 3.09920040061693 2.59979625578436 2.59979625578436 3.09839870207427 3.73159039278313 3.02532496867072 2.59979625578436 2.59979625578436 2.59979625578436 2.59979625578436 3.73352168770383 2.59979625578436 2.59979625578436 2.59979625578436 2.59979625578436 3.94042747078696 2.59979625578436 3.08962850859985 2.59979625578436 2.59979625578436 4.28807276505779 2.59979625578436 2.59979625578436 2.59979625578436 2.59979625578436 3.45643796967227 2.59979625578436 3.40968187193882 2.59979625578436 2.59979625578436 2.59979625578436 2.59979625578436 2.59979625578436 2.59979625578436 2.59979625578436 3.24667302101243 2.59979625578436 2.59979625578436 2.59979625578436 2.59979625578436 3.6159717350813 2.59979625578436 3.41312046559163 2.59979625578436 2.59979625578436 3.63957982449181 2.59979625578436 2.59979625578436 3.44479857084641 2.59979625578436 2.59979625578436 2.59979625578436 2.59979625578436 2.59979625578436 3.62556512346228 3.78617645641715 2.59979625578436 2.59979625578436 2.59979625578436 2.59979625578436 3.52860207380879 2.59979625578436 2.59979625578436 2.59979625578436 3.17283095979864 3.14307563156158 2.59979625578436 2.59979625578436 2.59979625578436 3.06601140229909 2.59979625578436 3.3040166343606 2.59979625578436 2.59979625578436 2.59979625578436 2.59979625578436 2.59979625578436 2.59979625578436 3.15022104454705 4.11209091169056 3.58139977578277 3.29631831669058 2.59979625578436 2.59979625578436 2.59979625578436 3.42835385336262 2.59979625578436 2.59979625578436 2.59979625578436 2.59979625578436 3.21036400817574 2.59979625578436 2.59979625578436 2.59979625578436 2.59979625578436 2.59979625578436 2.59979625578436 2.59979625578436 2.59979625578436 2.59979625578436 2.59979625578436 2.59979625578436 2.59979625578436 2.59979625578436 2.59979625578436 3.13786835974162 2.59979625578436 2.59979625578436 2.59979625578436 2.59979625578436 3.13906168656558 2.59979625578436 2.59979625578436 2.59979625578436 2.59979625578436 2.59979625578436 3.24980416694994 2.59979625578436 2.59979625578436 2.59979625578436 2.59979625578436 3.37221118168512 2.59979625578436 2.59979625578436 2.59979625578436 2.59979625578436 4.07431971633366 2.59979625578436 2.59979625578436 3.36487301352577 2.59979625578436 3.07195668903267 2.59979625578436 2.59979625578436 2.59979625578436 3.09756767139413 3.09650342821345 2.59979625578436 2.59979625578436 2.59979625578436 2.59979625578436 3.92993257253903 3.39541109862574 2.59979625578436 2.59979625578436 2.59979625578436 3.20605869871251 2.59979625578436 2.59979625578436 2.59979625578436 2.59979625578436 3.97045970576621 2.59979625578436 2.59979625578436 2.59979625578436 3.40508134271753 2.59979625578436 2.59979625578436 2.59979625578436 2.59979625578436 3.46018629838077 2.59979625578436 2.59979625578436 2.59979625578436 2.59979625578436 2.59979625578436 2.59979625578436 2.59979625578436 2.59979625578436 2.59979625578436 2.59979625578436 3.26616395938827 2.59979625578436 2.59979625578436 3.35371734162331 2.59979625578436 3.63472010443734 2.59979625578436 2.59979625578436 2.59979625578436 2.59979625578436 3.49795787344468 2.59979625578436 2.59979625578436 2.59979625578436 3.19560163765469 3.71611110415782 2.59979625578436 3.07210468251341 3.29873799986109 2.59979625578436 3.64502444241967 3.31394992493702 3.31367075302264 2.59979625578436 2.59979625578436 2.59979625578436 2.59979625578436 2.59979625578436 2.59979625578436 2.59979625578436 2.59979625578436 2.59979625578436 2.59979625578436 2.59979625578436 2.59979625578436 2.59979625578436 2.59979625578436 2.59979625578436 2.59979625578436 3.1553627006671 3.09854109867356 2.59979625578436 2.59979625578436 2.59979625578436 3.2027230823485 3.08735284545691 2.59979625578436 2.59979625578436 2.59979625578436 2.59979625578436 2.59979625578436 4.09969168816921 2.59979625578436 3.12701290025836 2.59979625578436 3.20229976147952 2.59979625578436 2.59979625578436 2.59979625578436 2.59979625578436 2.59979625578436 2.59979625578436 2.59979625578436 2.59979625578436 2.59979625578436 3.04736748769776 2.59979625578436 2.59979625578436 2.59979625578436 2.59979625578436 2.59979625578436 3.47030050271378 2.59979625578436 2.59979625578436 2.59979625578436 2.59979625578436 2.59979625578436 2.59979625578436 3.61372050619766 2.59979625578436 2.59979625578436 3.08499272863383 2.59979625578436 2.59979625578436 2.59979625578436 2.59979625578436 2.59979625578436 2.59979625578436 2.59979625578436 2.59979625578436 3.31107187306906 3.12386348523869 2.59979625578436 2.59979625578436 2.59979625578436 3.11791344840348 3.10937730926642 2.59979625578436 2.59979625578436 2.59979625578436 3.11530692652306 3.33692940409424 2.59979625578436 2.59979625578436 2.59979625578436 3.2492902597039 2.59979625578436 2.59979625578436 2.59979625578436 2.59979625578436 2.59979625578436 2.59979625578436 2.59979625578436 2.59979625578436 2.59979625578436 3.2004768242502 2.59979625578436 2.59979625578436 3.20566299976803 2.59979625578436 2.59979625578436 2.59979625578436 3.30430621313442 3.12724282625815 2.59979625578436 2.59979625578436 3.36204250988082 2.59979625578436 2.59979625578436 2.59979625578436 2.59979625578436 2.59979625578436 3.08382354620843 3.1066138352018 2.59979625578436 2.59979625578436 2.59979625578436 2.59979625578436 2.59979625578436 2.59979625578436 2.59979625578436 2.59979625578436 3.34310554963969 2.59979625578436 2.59979625578436 2.59979625578436 2.59979625578436 3.49948415980588 2.59979625578436 2.59979625578436 2.59979625578436 2.59979625578436 3.21175968271509 2.59979625578436 2.59979625578436 2.59979625578436 3.37017545708318 2.59979625578436 2.59979625578436 2.59979625578436 2.59979625578436 2.59979625578436 2.59979625578436 2.59979625578436 2.59979625578436 2.59979625578436 2.59979625578436 2.59979625578436 2.59979625578436 2.59979625578436 2.59979625578436 2.59979625578436 2.59979625578436 2.59979625578436 2.59979625578436 2.59979625578436 2.59979625578436 2.59979625578436 2.59979625578436 2.59979625578436 2.59979625578436 2.59979625578436 3.13092838849174 2.59979625578436 2.59979625578436 2.59979625578436 2.59979625578436 2.59979625578436 2.59979625578436 2.59979625578436 2.59979625578436 3.21444532604007 3.05120239547897 2.59979625578436 2.59979625578436 2.59979625578436 2.59979625578436 3.09747954102011 2.59979625578436 2.59979625578436 2.59979625578436 2.59979625578436 2.59979625578436 2.59979625578436 2.59979625578436 3.18142001825098 2.59979625578436 3.79536033223022 2.59979625578436 2.59979625578436 3.37587920586357 2.59979625578436 2.59979625578436 3.4239887387881 2.59979625578436 2.59979625578436 2.59979625578436 3.20273864989596 2.59979625578436 2.59979625578436 2.59979625578436 2.59979625578436 3.24163335600191 3.06479868293381 2.59979625578436 2.59979625578436 2.59979625578436 2.59979625578436 2.59979625578436 2.59979625578436 2.59979625578436 2.59979625578436 2.59979625578436 2.59979625578436 2.59979625578436 2.59979625578436 2.59979625578436 2.59979625578436 3.43409199137852 2.59979625578436 2.59979625578436 2.59979625578436 2.59979625578436 3.66809214722739 2.59979625578436 2.59979625578436 2.59979625578436 3.61444306553731 3.48455101835497 2.59979625578436 2.59979625578436 2.59979625578436 2.59979625578436 3.15933867912396 2.59979625578436 2.59979625578436 2.59979625578436 2.59979625578436 3.2500535295445 2.59979625578436 2.59979625578436 2.59979625578436 2.59979625578436 2.59979625578436 2.59979625578436 2.59979625578436 2.59979625578436 2.59979625578436 3.15933397875847 2.59979625578436 2.59979625578436 2.59979625578436 2.59979625578436 2.59979625578436 2.59979625578436 2.59979625578436 3.3939317028683 2.59979625578436 3.12439282256448 2.59979625578436 2.59979625578436 2.59979625578436 2.59979625578436 2.59979625578436 2.59979625578436 2.59979625578436 2.59979625578436 2.59979625578436 3.08541878809132 2.59979625578436 2.59979625578436 2.59979625578436 3.14365100473681 2.59979625578436 2.59979625578436 2.59979625578436 2.59979625578436 2.59979625578436 3.20487193917224 2.59979625578436 2.59979625578436 2.59979625578436 3.42867474697291 2.59979625578436 2.59979625578436 2.59979625578436 3.50472204862562
Manes.02G187500.v6.1 5.04721822691831 5.05501740459808 6.17044444671635 3.85399867173188 4.16344384733348 4.95233944002431 4.42246246804532 5.65470187476422 2.59979625578436 4.03643567027412 5.34697820774253 4.46815555602594 5.47599631099814 5.19733262938069 5.13579858974663 5.00579116622254 4.53957960097718 5.40690247268181 4.19025221252293 4.37243313713793 4.71645528209204 4.25817351072512 6.01860108361227 3.72812292938955 4.72542002559068 4.46631516103956 5.06515085146586 3.20900055990681 4.6971799235988 4.85971143077282 4.99458130695234 4.10758410181633 6.06600819527945 3.7670251772444 3.99746224674416 4.95409185371032 5.61649717323077 5.78205789219026 5.34824383107674 4.58798859356335 4.95649692476391 4.6729829773453 5.90000802482942 4.20918139565387 5.14724898940191 4.85826228043777 4.85603281618567 4.90840603608429 5.34380127036217 5.23251227950795 5.12720717931583 5.32502046665918 6.95338285693767 4.88719408818144 5.17223650721223 4.69615319906024 5.55508020594907 5.69902862612217 4.60332126411731 4.66179640629556 5.19642683600353 5.22717828244877 5.88527300318969 2.59979625578436 5.15520149112927 5.46797577956253 5.62906322980131 5.12476906581649 4.37490251190244 4.94419970993944 5.34181955916997 5.00090100107151 6.80942462053416 5.36305375509599 4.35439551718836 4.93437244663299 4.70349205159988 5.19659479192004 3.57044147755019 5.12131591024853 5.46666304577057 5.16797937685703 5.59956115506066 3.91343157594147 5.55974054422863 6.23508896704727 5.39888484373952 5.75014068025504 4.79795325409755 4.83102754317803 5.5740858803567 4.88223851395577 5.22452967614364 4.58519812521671 5.6713578930303 4.23324891976019 5.7488149867382 4.74732459985667 6.38412814199424 4.31221933964166 3.54572385788315 4.94146561712466 4.82695411536147 6.47585630586833 5.12862405186618 3.83687676307386 4.85195764567843 4.37017741638405 4.84129542373961 4.39649889522771 4.66099231693314 4.79400773017275 4.03888464836082 6.16836461248725 2.59979625578436 3.91825195276001 4.46526789306949 4.61367710224825 5.15047553129228 5.05484781506859 4.57899587178537 4.42919842172237 4.97291972187276 5.63173496839436 4.70876412510677 3.88240910578303 4.76778138771814 3.80456736897007 5.0046027953583 3.79938721868522 3.76867498495514 4.35159626384511 5.17446692009224 5.72716006954427 4.6496055046137 3.62601013591596 4.64027177841435 4.83841439940733 4.72772112286028 3.38823800246194 3.51812105738734 4.54709622004701 3.94269006944855 5.68251153871872 3.90058543834958 5.15227117270245 4.90328896041169 4.1709732695979 5.66805760634679 2.59979625578436 3.74283852443338 4.83741441754133 5.00175248806398 5.87469517788203 3.4189762416518 3.41052235213113 5.23465275299612 4.52008162870961 5.20982828236864 3.82748313306354 4.97563962203249 4.92183962772505 4.21614286819465 6.87932651810829 4.3783892350634 4.24470430342269 5.03103850416972 4.43936418267055 2.59979625578436 4.07450224752122 3.59045007342481 5.00779586245976 5.25164533271799 5.98684177981094 4.33310250314903 4.19961073988961 4.89131432038908 4.80234225549176 5.21379228284297 7.3090586589855 5.00261083634677 4.98501706123798 3.9154694025506 5.69936841356643 3.94451506312688 4.77536613409901 4.7530005444262 4.77605745954071 6.5490379364392 3.79609671152573 5.76908346288173 6.2835215162051 4.32731820256017 4.98129189971951 6.11322994695551 4.56262668433514 4.09135630830407 4.22577294325396 4.96819761191034 5.95871286564201 3.58191338367461 4.80625275644879 4.80138540193541 4.25012848163437 6.15482558437296 3.61010806293255 4.33279838039556 4.54910938362018 4.33676872940916 5.37963529303436 4.54001079764501 4.6766351885701 4.2562635021126 3.83831152048608 4.9855602956747 4.57808846991452 4.87548361384202 4.22016829454803 5.19878403319461 5.28019695868458 4.68761860360861 4.62732608412095 4.27904958362697 3.92115063075171 5.8091897453711 3.82970366029775 2.59979625578436 4.3587495466826 2.59979625578436 5.74478088078414 4.33149077078377 4.2120425698152 4.10877429446329 4.43785969738629 5.27081693361868 4.26923462383632 4.23286979632627 4.78870362641439 5.5746704201455 5.24510814708616 4.73891770992549 4.27300551928483 5.42951530558604 5.87288544339471 4.53401034143521 4.5827620928369 5.49395897044114 3.92858886645085 4.98639010247021 5.32270737093978 4.14357415415981 5.21619891988482 4.93238035846083 4.97116669211376 5.05989128718973 3.61792181462924 5.83224570338506 4.64010075843346 4.67865821570949 4.66556100766686 4.56870933916653 4.54032157568613 4.45854868482079 5.41951894898374 5.51455777755314 4.16082420641585 4.58661628626206 5.18482668427534 5.21907849693512 5.07070151298621 4.45342333570481 4.77097013898813 4.45223148168485 4.79074073662738 5.01348025372117 4.80190567130664 4.76361258122549 6.23259248789457 2.59979625578436 4.94218851859327 5.67305554672953 4.53530167438363 4.37839303496734 4.47034325919424 4.54270447369722 5.33742738568492 3.61318371689964 3.76848607591819 4.42815952842991 4.87366397720267 5.77598979215144 3.94869021554797 4.36794739559068 4.45826117511347 4.57509371326926 5.04156407789568 2.59979625578436 4.21852941471326 4.75448782943499 4.47237527291673 4.84877124490413 3.64106149683456 3.7414389757699 4.24900221012052 4.74248915892723 5.09410946156782 3.52676127792897 4.47494668553088 4.81199853843918 4.45012131433073 5.0735011843973 4.45922204885217 4.21715064393685 5.21912900766506 4.87808098791347 5.70924527424383 4.56881824605895 3.63892444229326 4.00790902779624 4.31184599183459 5.08856714999277 5.47370304576176 4.4821280364299 4.62453992983073 4.49149719970734 5.30253075792956 3.57079195732032 3.94015693958375 4.47510783112118 5.23595143887347 4.4911879635743 4.78487316562665 2.59979625578436 4.14236215438059 4.54426501172953 4.76823358024082 4.48334215049261 4.27862832628561 4.22470455400088 4.1656868185757 4.90537760558211 4.54807081784639 4.58325948049007 4.02754722630839 3.57990205239251 5.52734894154931 3.78786211089396 3.96357756350249 4.29401151045846 4.84423529919457 5.39182518729077 4.36864710988513 4.02977953118524 4.56372556906621 4.8879347268948 4.95827158224578 5.60078766317013 3.79048400351769 5.24603753378405 5.36881538570789 4.658216264083 2.59979625578436 3.66470869978415 4.30704482728096 4.99200547989707 4.91086236813253 3.93388340480447 4.94711463029734 4.2008260280248 4.72787563340901 5.75144880169972 4.44328764391147 5.09960581092646 4.40733539360894 4.89617374717355 3.54526090085019 5.57493788711946 3.51825997083232 4.31554373582276 4.2955515528921 3.67152085317009 5.44270925722457 4.06685169034419 4.75137910026311 3.77949667192627 3.93176759969761 5.19463010862336 3.73802955497561 4.69573767544841 4.9181193550228 5.80803049303822 2.59979625578436 4.50177289683727 4.03287503074016 4.74881075058205 2.59979625578436 5.61230916193366 4.93105324498025 5.35354855332378 3.88470582115985 3.75208894865734 4.5224403845822 5.01593006979736 4.66874499366527 3.57093580047187 3.88815639471644 3.95484254405987 4.0154694072416 3.9337798867736 4.56434229320272 4.74164811909735 5.48262873517392 3.84992470778395 4.39140635163495 4.26509079117812 4.51792375428807 4.89516514365791 2.59979625578436 4.57883113128079 4.02756779481344 3.48895088648259 5.31075207144444 3.9459970941976 4.20004270875239 4.25603884785097 3.50203005288194 4.6957114263506 3.77736303902442 3.77590844923635 4.4085114497395 4.80003786700439 4.77008543351732 3.63790334654271 3.80869573743323 4.56817000897175 5.18227196196542 5.1597727825263 4.34730646413874 2.59979625578436 5.41681947450315 4.87672026447415 4.14343168786469 5.34882944341889 4.3748792962885 3.79479745119525 5.10257590699794 6.03235563502267 4.23299323003454 5.66898066517042 4.62067227186319 4.8691876634678 5.98971413121995 5.14629291113536 4.22565274854529 4.79357374935501 4.81723455937227 5.11549044605622 3.95448596531343 4.56331016415297 4.79114382170819 5.01367146175682 4.86082269591132 4.49933594662271 4.13891868504202 4.7832716365637 5.18107309086679 5.08431853959687 5.19922127451489 4.60780961642945 5.96149901910638 4.6080507366938 4.40541472262617 4.69283053320812 3.90412194324424 4.58787858412211 4.4972806237427 3.96484414607952 5.66581935035103 3.4884732644141 3.67761256886819 4.67227768416133 4.74256687448495 5.18200176436356 4.10111300388802 4.91935210092338 4.34168363524065 2.59979625578436 4.95846439570555 3.52086051291967 3.48331719498716 4.76303190113311 4.11432150320208 6.05961943892945 4.95709800326998 5.19287823447087 4.40103207344144 4.21164085554993 5.78066121381438 4.70334365877446 4.39510104592259 3.83901951323155 3.17435855558807 4.30905012490611 3.30109143257354 4.56493328106344 4.69532872291545 4.31724638546637 5.34834957724349 3.96759200043327 5.27947513190723 5.17374065621429 4.88225505076809 5.94538223544688 4.49065838095658 4.7571197801484 3.78867056354692 4.62962576897799 5.11026052641822 3.22666753937026 4.51135776194157 4.09181682514192 4.2178230050721 4.89005404203688 3.43933261008128 4.01457748751644 4.1233712823784 4.69790833442528 5.10762830143134 3.79771147640099 4.71838802350835 5.18420072457802 4.03886070185291 4.65539176454552 3.9038104019183 3.75492677152724 4.6323651199473 5.17687049963872 6.06105436779405 2.59979625578436 4.87946895761204 4.54614537330526 4.32666897232479 6.17535435208179 3.66601713775343 3.81704657292979 5.16342352552315 5.08577892975486 5.65444771634978 3.74402143797072 4.89282057395534 4.90179699403899 5.14300613675505 6.22315835090325 4.29373664422248 4.7753879155011 4.8926817569489 4.16956743898028 5.69120429494028 2.59979625578436 4.89325016417788 5.07723139479167 4.4149220817429 5.88671463162524 3.53847686764951 3.95650540200913 4.83868557544178 4.2239412987251 4.07955492702352 5.06885258396772 3.91817791121178 3.88534946764482 4.62906743223544 2.59979625578436 4.31164530834192 3.75469696613014 3.78906326114918 5.24111187604425 4.61344067127885 6.55439654179322 3.89806602983649 4.43180377343544 4.2161612464992 5.71255194630554 6.13228880521743 4.54863215938761 5.10154295957484 4.42085596073655 4.91389797817379 4.86149431091081 3.43352024351822 4.85144568944303 4.67530021486359 4.58189895169732 5.25960918012249 4.29067906117622 4.40692187021782 5.11938211247418 3.98913164878897 5.24562085849946 4.0029296703631 4.18196899199269 4.6992480643737 4.04785316127455 5.25890938965833 4.33535225676612 5.06566290584542 4.83200584776453 4.25129471308299 5.8532970564064 4.094863701899 4.51392783465009 4.91755522636395 5.18072480985414 6.13683693301566 4.61042826817164 4.72267716123655 4.51412868390663 2.59979625578436 5.52847353059011 3.62814463980205 5.08862668919055 6.06074927705576 4.40521199775624 4.67979994923048 3.65620036502695 4.74693319765526 4.66757617753741 2.59979625578436 5.37133153924471 3.70684774349347 4.98574003949392 4.30847730210854 4.5483017892043 5.93974519364861 4.46028077772416 5.8411747486366 4.28711904250441 4.60684727354286 5.45147283072295 4.61387990843583 4.14915170381383 5.09511601914233 4.65460460835015 5.78491773993033 3.7659137442425 4.66862794126734 5.84326752800769 4.69303561069965 5.19459103436294 2.59979625578436 4.80550074028006 4.34019960570895 4.85962349375669 4.66986920965558 4.23331800536036 4.00942744569759 4.49011859716757 2.59979625578436 5.81819703819617 3.62643403330102 5.47539384803193 4.26259405901147 4.67496821850876 4.85703192571548 5.61416321680788 4.09546754697295 4.77370163473497 4.4522602295099 4.86421874152747 5.9363630660042 4.12953993110064 4.83331514933353 5.4229693322481 4.69793954873842 6.06263316341427 4.23866251735271 5.63436576519502 4.63914738998385 4.86915647433068 5.15315468213506 4.27004814023612 4.84798142242389 4.7039788054781 4.74741908359816 5.82291939930954 4.37840394729619 2.59979625578436 4.57616735560759 2.59979625578436 4.52575542810401 2.59979625578436 4.74268538912864 5.0333482112351 4.59596409757218 5.5271067936127 4.97097357820843 4.95843187937587 4.26963222818007 4.41522054464505 5.87137951514367 3.64140864338203 4.18209959902083 3.97868723121641 3.94327878085016 5.24536933461229 4.52202378317754 4.09179154200865 4.24449899561922 4.3118689623613 5.68623021879542 4.18011297773721 4.71432767896825 4.59414059952078 4.18231982885692 5.37295755161229 4.02069780259256 4.3805493214814 4.84338711233038 4.83793413908076 5.28092478290886 5.01397836832073 4.97335040495453 4.83125126489165 4.69183332811862 4.94981157473089 3.3795575152963 2.59979625578436 5.30183831171217 5.42021542729389 3.85218514393619 4.26530609196729 3.80587184726714 4.42062776523933 5.4739943028943 2.59979625578436 4.65198676658881 5.22834232526805 5.07576146582527 4.39958743632379 5.38377122387121 4.33021982899641 5.02443447195261 4.47849225802946 4.61918128026582 5.25891214787216 4.6072082128 5.98818689391295 4.95226292143944 4.66935825167866 6.11861625522525 4.57343399013619 5.5950866027873 4.95359282810081 3.92496321100403 5.89486677133154 3.75252876380081 4.439163874926 4.12147217415274
Manes.02G187600.v6.1 5.92878111175994 5.70503563487551 4.63182467811114 5.07885457547122 4.68860213593706 5.19392819073359 5.20442578294051 5.07217746639781 4.91307838816141 3.53020872524022 5.20947611018338 4.99911688241006 4.63689952280015 4.39437282406774 4.82718719215443 4.91730601318964 4.79442938615711 2.59979625578436 5.03206727848914 4.15669568736146 5.3259786660397 4.90882895067462 4.6318334491644 4.78167921861277 5.18749037985792 5.27914606209335 4.88713976309255 4.88410462378395 4.03685567412286 3.75928889564787 5.61500103864095 4.91802159211408 4.46800144365374 4.66312635787297 4.62583666359672 5.12733218812251 4.84530951934796 5.33120940369676 5.08086315233555 5.14162979059614 5.16760311716747 5.04228789964076 4.76461258724125 5.17736881108698 4.85045770791937 5.47218292357223 4.71385612982906 5.52175530055496 4.78593495868096 3.90275155353327 5.61815310206094 5.27691561623946 5.08547516921341 4.82214572946004 4.74975378487726 5.33130485820538 5.03188524009133 5.32361677732746 4.67978478050335 3.78233420279048 6.4007778659867 4.5409051926022 4.89632483185037 2.59979625578436 5.03646596218511 5.93009162840192 5.16470730563381 4.82973749913349 4.98901164218128 3.78368445386911 5.3017049965742 4.68049381859814 6.00643786398309 4.68113159220027 4.96354976747314 4.78876379136237 4.38260299563123 4.78758545589586 4.72259117367632 4.34097358250456 5.78151702964332 4.30215742048669 4.92862203270793 4.98770872842953 4.37894535409083 5.44980917479629 5.57751373103909 5.68077350479704 4.0544353123871 4.09951956387714 6.11167904602078 4.92675669238619 5.02736790143551 4.9568465805822 2.59979625578436 4.91157490528551 4.79878192794979 5.21359055948293 4.631813090141 4.59353748671026 4.18650763161367 4.55499265849033 4.82695411536147 4.71037218797622 2.59979625578436 3.61972585497088 4.3174939301452 4.98314961011117 5.50577273717604 4.7192240701269 3.58288439614787 4.79400773017275 4.64031380126429 5.55394372416265 2.59979625578436 3.91825195276001 5.20464756588349 4.61367710224825 4.32652932826383 4.35230567133016 3.93861722671367 5.39435370821555 4.8256645545489 5.87060826488274 4.74050481039205 4.36233901704547 5.7618637962919 5.15903933203595 6.00810203787549 4.68869426636497 5.09415482042047 5.44538061663543 4.6897793065555 5.37556281442327 3.57679875354605 4.54503116787365 5.76314444554392 4.97542511929631 4.89733830234908 4.12443202986697 6.03907190410783 5.5958212042098 5.09797717359278 4.38602805789001 5.07132205582198 5.34807502439149 5.81220467863568 5.36166365940682 5.27753070507048 2.59979625578436 5.50422269843324 5.20024572681378 5.00175248806398 4.62284509329445 5.17804454867252 5.89057659596248 4.29714792276446 4.84122559283944 4.8804855667609 5.03360693545318 4.53842372640701 5.83616710047514 5.22111075582282 4.81443809489009 4.80177612577726 5.16266134349528 4.40884519426515 5.09783513369964 6.05100434830062 4.56136007141224 5.7015739096689 5.41364150747775 5.48453810044536 4.65631728929943 5.29408580057262 5.44784886840912 5.72165033643859 5.20039296971054 4.78895185248963 2.59979625578436 4.77892171439342 5.32057186310626 5.65187713300755 5.9671460467343 4.95432864177615 5.50308045076951 5.90985294692012 5.33236709221232 4.55413044150036 5.57767922791957 5.34556871392571 4.43664274136861 5.25009910298326 4.64253423463284 4.57616353507376 4.23928452547731 4.44357922460621 5.45208017209715 5.11034619392357 5.31438852915743 4.74471846055045 4.57588036765826 5.37858090623557 4.70200070523602 5.04366337122274 4.99420071891792 5.1171655941743 5.24944308792999 5.17760431951437 4.62931901632767 4.39033472217434 4.16248227421431 4.9888905982711 4.79494180876102 5.35119721404749 4.64015316651972 4.71417828230307 5.65617977342638 4.22440829113689 5.23907481829175 4.21040922125271 4.89023089889893 5.34358657616132 5.21637924466834 4.93549582797119 3.82970366029775 4.91876954241526 5.19297010247788 5.87583798697903 5.06330282274374 4.85205296830482 6.40319795004546 5.23905527089134 2.59979625578436 5.42598168057851 4.57059290128763 4.33402185873102 6.00438424626359 6.70170891784433 6.06395405931307 6.2840478913779 6.56586460484739 6.19624617354538 6.33392222926754 5.46827765219974 6.79772243955499 6.37597439809412 5.54356595410493 6.36905080347163 5.45485235079951 5.70345586159877 6.2841229501879 5.51234676663798 5.79948338359834 6.70959728445164 6.61878721367955 6.32025749464405 6.91882173015999 6.47492929200922 4.47466510918865 8.25273778011232 7.81725673283847 5.64926106101986 7.54575057035496 7.31205479146556 7.94081638109127 8.12273253786139 4.59738472549491 4.96157847286331 4.11308870188567 5.18303452169828 7.65546198644861 6.39023018734138 6.21602795743394 6.38156152017013 7.41749117559016 7.36543629146503 6.23259248789457 6.98793567760937 4.68399457140049 4.74946610836734 4.28664776367349 3.57019064334041 5.16857989878603 4.77990940471508 5.33742738568492 4.22737692092062 3.43716273481212 4.58022114399025 4.8393550099836 4.40793218502145 4.14046207891568 4.13095971359035 4.53057357960444 4.40298978321171 4.59050040807154 5.54701575418194 4.15569464645512 5.45100581856859 5.77361441962813 4.38527759539649 5.12841998831688 6.18838424546942 4.64331373921658 5.11344901717229 4.49843194562584 4.71503148236007 4.40424514600529 5.4043013777588 4.51137254672226 4.36694592534692 4.9284767070082 5.46061802554189 4.72240587055941 5.05563230754116 5.05869462547141 4.42975276540377 4.33270631388214 4.34424842228874 4.38629188233266 4.37878897494677 4.57522959498697 3.97462826926992 5.88408031189516 5.3786500305452 5.17357442848242 5.14237946548565 6.34372353465114 4.91473236433421 4.44706743512112 4.66952384908727 4.39003181255274 2.59979625578436 4.8384954585551 4.94218336692193 4.90568086139836 4.65497278964999 4.60786240576083 4.80127239251849 4.98711500372901 5.21490776641472 2.59979625578436 4.82740206871183 4.83492351238383 5.10053056849728 4.95153015915469 4.7383549840577 4.2699370318708 5.89180180157376 5.03176724812913 4.91237688072466 5.0157358188269 4.49095375288385 5.66208416221253 5.31401924218855 5.05521989619098 4.81090019525244 6.22244798283428 5.2107441559121 4.81459010940698 4.24273997667307 4.7327595099697 4.07510579644176 5.00686241839981 5.76160548427228 5.160138268986 3.73814861403534 4.9838667527237 5.30969590382675 4.97037484671068 4.96991866754707 4.9616021199703 4.74635390810758 4.40733539360894 5.0593615218707 6.15999850813842 4.31958221878892 5.24159536149282 4.58318412475417 4.8147749207708 4.44767559266942 4.79722532052603 4.40002569384139 3.91442023250596 4.95089463537558 4.82343150369852 5.27810732255236 4.0192437187537 4.04536837451267 3.94202625470269 5.48287695259588 2.59979625578436 5.6616351721524 2.59979625578436 4.64331857616576 2.59979625578436 4.75673158623342 4.4626995227423 4.30758947623966 4.5478334376775 5.31250263989136 4.46091763655199 5.08019943107666 4.33172291751663 4.44961046091349 5.06189187890146 4.37183438362036 4.81777725572858 4.5915278521319 5.28934310660862 4.49136686158297 4.27810437405391 3.33632745006729 4.80256159538365 4.71004082478178 4.82367238700671 4.69751623461952 3.54703977596284 4.04971950946239 4.46240418452678 5.14754034406131 4.62458506035976 4.44505854693882 4.51740548040876 5.57200278751795 5.48461926092598 4.7581620246034 5.14878666928407 6.10975681222873 5.03062597822267 4.51875169953631 4.03244495800774 4.90200810947522 4.76144658012166 5.62529223235849 4.15495975836473 5.1597727825263 4.1961980985644 4.52779995208675 5.62611236273945 4.57963036787199 4.69846165629342 4.30920160203554 3.76287120541303 4.66386770279899 4.60224779442935 3.73391719046449 5.12157250913925 2.59979625578436 5.10178301650778 4.72642661672275 4.22632636908437 4.18715638109927 4.58670245930921 4.42059776484323 3.3283933415263 4.44861240715221 5.33936178647863 4.16322836265355 5.59428145398338 4.48693271204573 4.98115682154745 4.92644523143545 3.98842016332399 5.04033075881743 4.38184399215932 4.55646332505857 4.41024552649794 3.81844012298296 6.96575677195993 5.4278509736566 4.57769318781973 5.07793232551735 4.81982449847577 4.01101494557439 5.63757254394743 5.70960024578939 6.14270291779224 5.17108629138035 3.67761256886819 4.61163739126946 4.70842036275456 4.998504440563 5.10377912935178 4.29001880433321 4.17477670351442 2.59979625578436 5.06819647945597 4.14712220237834 4.57748787583853 3.69156864533317 4.04260935394769 3.76770597769002 5.61774865599819 5.45171342140278 4.80733979709485 4.21164085554993 4.92865673022282 5.28477794078744 4.22404722437942 5.36971899000653 6.30162494717906 5.16080242560959 6.50150420012783 5.4605334668014 4.74696761700543 4.13239208286991 4.39007273838552 5.58626860626472 4.2380593501779 4.62599066471456 4.32179414007666 4.0881374816876 4.15092641269802 5.42510684457736 4.65426473288279 4.80016291133239 4.16172323709772 4.46510250237792 3.71169974230701 5.27793264222595 4.59305654243242 4.94658870742859 5.18794801753468 5.86751824037567 4.67295108350973 3.960909276293 4.43116626631893 5.87528376572221 3.89221999526132 5.24027654492664 4.6814470972424 4.77578040686829 5.0484592660009 4.3634985486057 5.30424186827708 4.38370527221215 4.54117446000424 4.75932001714602 4.14475794596989 4.46655869339665 4.64004798633428 4.32125824653768 4.86034345636237 5.39750107887496 4.78744359413594 4.85972325403489 4.21327344947189 5.1922750146775 4.70689341294896 4.63794035180029 4.80852324419101 4.89517915627727 4.85077587495327 4.48150388569802 5.17795517219457 5.1565370475786 5.05652433038073 5.27208966394345 4.45133677119068 5.50465042709518 4.58788309611972 4.68642023050812 4.70012805964384 4.17112351917494 5.13447936142868 5.06235677492195 4.75460612771164 5.25565987160838 4.75695042887499 5.20273776586975 4.26954800455055 4.74399541057762 4.4770429550843 4.80829687170364 3.92077427370397 5.24111187604425 4.98869004609366 5.05734816675547 5.69092227157391 3.64876012622529 4.72276291837017 6.38960187505531 5.81354971420634 5.14033405818073 5.9809974837918 5.16489785739334 4.50170208308714 4.51426671122712 4.99014883134464 5.3513669839487 5.58341570088192 5.13442196760834 4.51439758312452 5.2401143168163 4.2349604427065 5.56567870842557 5.32332606293561 4.11313282674055 4.51866310473423 5.71635947049399 5.78352938884951 4.57643674278676 5.34192890326913 5.06560708874715 5.3471121544228 5.30122100853769 5.20124500551716 4.93309041737004 5.17001700588889 3.3197901182369 5.81080558646939 4.99049339376159 5.14228147006618 5.72388555288239 3.7884533108739 4.16372169111882 6.26497647261464 5.46670144013448 5.64211148171941 5.15631566060924 4.23964625906642 4.1030662293359 5.44154205310046 5.9121970441709 4.18166335394134 5.59103786670736 5.21631662540804 5.87638906811314 5.01000804305169 5.72440515974775 4.69941935171913 5.3019577835399 5.13655102009792 5.0204693538057 5.444319907855 6.83159271537088 4.47635948064514 5.45147283072295 4.30731980806167 5.9653437750331 5.76574410067648 5.44882740130669 5.25111599525029 4.91345366195023 4.56603330824829 5.70006452493337 5.76099874708097 5.48602892142962 3.97274571856209 4.54970444987771 5.64170402224054 5.04799883067868 4.0406793889104 5.54253009788279 5.01250688051795 5.73823104711499 2.59979625578436 5.12378955456286 5.16640622195084 6.17927232417092 4.53060712814075 4.77019094424234 4.63982384825694 4.78459327750404 5.18215969055368 4.35135373117157 5.53705886602934 5.28971450059116 5.01311408399296 4.68080135004929 3.61939971904066 6.1455127576056 5.0149349071867 5.08358599657723 4.73873211184357 4.96031784205234 4.86264251951541 4.58855557699329 5.46872298125349 4.70844304161233 3.97993272338895 6.03610485591518 5.06312792631052 4.81435884098631 5.11075607002139 2.59979625578436 5.49469789505205 5.43284111539091 5.51451402912695 2.59979625578436 4.97389507045831 5.14528943166109 4.46601374810829 4.07961686378241 4.72432702223159 4.23305947155913 5.2176351705397 4.84860712333009 4.47458735648518 4.5714932415546 6.09967497567254 5.73443180810206 5.58710683994635 5.75266812414165 4.20404627355598 5.33732879975198 2.59979625578436 4.3118689623613 3.94197673699537 4.36957358178287 3.97866198404503 4.79376191235955 5.09002733207081 4.97828310841823 5.0221910547591 4.3805493214814 5.09909668427272 5.41119252074384 4.82641370298191 5.28798099864815 4.61371584067525 5.28930292258414 4.87066488722645 5.36415995783953 4.19207235009101 5.50125917060414 5.26609965023246 4.53349783665393 5.55457850329452 4.75454482700421 4.26206279944081 5.70219334353922 6.76749667285951 2.59979625578436 6.84832262099468 7.00067625160604 4.7348514639448 4.60031384011587 5.4080317551449 5.03661246436058 5.12230288621913 4.70470131013056 5.2882945707543 5.07661421182292 4.31525946771916 4.81396513311668 6.24783628634862 5.42876433282826 4.97805017736272 5.12439661584247 4.81375502839785 5.88554094292548 5.37158624151229 5.52613149957104 5.28785839778146 4.38376726013129 4.56786866246879
Manes.02G187700.v6.1 2.59979625578436 2.59979625578436 2.59979625578436 2.59979625578436 2.59979625578436 2.59979625578436 2.59979625578436 2.59979625578436 2.59979625578436 2.59979625578436 2.59979625578436 2.59979625578436 2.59979625578436 2.59979625578436 2.59979625578436 2.59979625578436 2.59979625578436 2.59979625578436 2.59979625578436 2.59979625578436 2.59979625578436 2.59979625578436 2.59979625578436 2.59979625578436 2.59979625578436 2.59979625578436 2.59979625578436 2.59979625578436 2.59979625578436 2.59979625578436 2.59979625578436 2.59979625578436 2.59979625578436 2.59979625578436 2.59979625578436 2.59979625578436 2.59979625578436 2.59979625578436 2.59979625578436 2.59979625578436 2.59979625578436 2.59979625578436 2.59979625578436 2.59979625578436 2.59979625578436 2.59979625578436 2.59979625578436 2.59979625578436 2.59979625578436 2.59979625578436 2.59979625578436 2.59979625578436 2.59979625578436 2.59979625578436 2.59979625578436 2.59979625578436 2.59979625578436 2.59979625578436 2.59979625578436 2.59979625578436 2.59979625578436 2.59979625578436 2.59979625578436 2.59979625578436 2.59979625578436 2.59979625578436 2.59979625578436 2.59979625578436 2.59979625578436 2.59979625578436 2.59979625578436 2.59979625578436 2.59979625578436 2.59979625578436 2.59979625578436 2.59979625578436 2.59979625578436 2.59979625578436 2.59979625578436 2.59979625578436 2.59979625578436 2.59979625578436 2.59979625578436 2.59979625578436 2.59979625578436 2.59979625578436 2.59979625578436 2.59979625578436 2.59979625578436 2.59979625578436 2.59979625578436 2.59979625578436 2.59979625578436 2.59979625578436 2.59979625578436 2.59979625578436 2.59979625578436 2.59979625578436 2.59979625578436 2.59979625578436 2.59979625578436 2.59979625578436 2.59979625578436 2.59979625578436 2.59979625578436 2.59979625578436 2.59979625578436 2.59979625578436 2.59979625578436 2.59979625578436 2.59979625578436 2.59979625578436 2.59979625578436 2.59979625578436 2.59979625578436 2.59979625578436 2.59979625578436 2.59979625578436 2.59979625578436 2.59979625578436 2.59979625578436 2.59979625578436 2.59979625578436 2.59979625578436 2.59979625578436 2.59979625578436 2.59979625578436 2.59979625578436 2.59979625578436 2.59979625578436 2.59979625578436 2.59979625578436 2.59979625578436 2.59979625578436 2.59979625578436 2.59979625578436 2.59979625578436 2.59979625578436 2.59979625578436 2.59979625578436 2.59979625578436 2.59979625578436 2.59979625578436 2.59979625578436 2.59979625578436 2.59979625578436 2.59979625578436 2.59979625578436 2.59979625578436 2.59979625578436 2.59979625578436 2.59979625578436 2.59979625578436 2.59979625578436 2.59979625578436 2.59979625578436 2.59979625578436 2.59979625578436 2.59979625578436 2.59979625578436 2.59979625578436 2.59979625578436 2.59979625578436 2.59979625578436 2.59979625578436 2.59979625578436 2.59979625578436 2.59979625578436 2.59979625578436 2.59979625578436 2.59979625578436 2.59979625578436 2.59979625578436 2.59979625578436 2.59979625578436 2.59979625578436 2.59979625578436 2.59979625578436 2.59979625578436 2.59979625578436 2.59979625578436 2.59979625578436 2.59979625578436 2.59979625578436 2.59979625578436 2.59979625578436 2.59979625578436 2.59979625578436 2.59979625578436 2.59979625578436 2.59979625578436 2.59979625578436 2.59979625578436 2.59979625578436 2.59979625578436 2.59979625578436 2.59979625578436 2.59979625578436 2.59979625578436 2.59979625578436 2.59979625578436 2.59979625578436 2.59979625578436 2.59979625578436 2.59979625578436 2.59979625578436 2.59979625578436 2.59979625578436 2.59979625578436 2.59979625578436 2.59979625578436 2.59979625578436 2.59979625578436 2.59979625578436 2.59979625578436 2.59979625578436 2.59979625578436 2.59979625578436 2.59979625578436 2.59979625578436 2.59979625578436 2.59979625578436 2.59979625578436 2.59979625578436 2.59979625578436 2.59979625578436 2.59979625578436 2.59979625578436 2.59979625578436 2.59979625578436 2.59979625578436 2.59979625578436 2.59979625578436 2.59979625578436 2.59979625578436 2.59979625578436 2.59979625578436 2.59979625578436 2.59979625578436 2.59979625578436 2.59979625578436 2.59979625578436 2.59979625578436 2.59979625578436 2.59979625578436 2.59979625578436 2.59979625578436 2.59979625578436 2.59979625578436 2.59979625578436 2.59979625578436 2.59979625578436 2.59979625578436 2.59979625578436 2.59979625578436 2.59979625578436 2.59979625578436 2.59979625578436 2.59979625578436 2.59979625578436 2.59979625578436 2.59979625578436 2.59979625578436 2.59979625578436 2.59979625578436 2.59979625578436 2.59979625578436 2.59979625578436 2.59979625578436 2.59979625578436 2.59979625578436 2.59979625578436 2.59979625578436 2.59979625578436 2.59979625578436 2.59979625578436 2.59979625578436 2.59979625578436 2.59979625578436 2.59979625578436 2.59979625578436 2.59979625578436 2.59979625578436 2.59979625578436 2.59979625578436 2.59979625578436 2.59979625578436 2.59979625578436 2.59979625578436 2.59979625578436 2.59979625578436 2.59979625578436 2.59979625578436 2.59979625578436 2.59979625578436 2.59979625578436 2.59979625578436 2.59979625578436 2.59979625578436 2.59979625578436 2.59979625578436 2.59979625578436 2.59979625578436 2.59979625578436 2.59979625578436 2.59979625578436 2.59979625578436 2.59979625578436 2.59979625578436 2.59979625578436 2.59979625578436 2.59979625578436 2.59979625578436 2.59979625578436 2.59979625578436 2.59979625578436 2.59979625578436 2.59979625578436 2.59979625578436 2.59979625578436 2.59979625578436 2.59979625578436 2.59979625578436 2.59979625578436 2.59979625578436 2.59979625578436 2.59979625578436 2.59979625578436 2.59979625578436 2.59979625578436 2.59979625578436 2.59979625578436 2.59979625578436 2.59979625578436 2.59979625578436 2.59979625578436 2.59979625578436 2.59979625578436 2.59979625578436 2.59979625578436 2.59979625578436 2.59979625578436 2.59979625578436 2.59979625578436 2.59979625578436 2.59979625578436 2.59979625578436 2.59979625578436 2.59979625578436 2.59979625578436 2.59979625578436 2.59979625578436 2.59979625578436 2.59979625578436 2.59979625578436 2.59979625578436 2.59979625578436 2.59979625578436 2.59979625578436 2.59979625578436 2.59979625578436 2.59979625578436 2.59979625578436 2.59979625578436 2.59979625578436 2.59979625578436 2.59979625578436 2.59979625578436 2.59979625578436 2.59979625578436 2.59979625578436 2.59979625578436 2.59979625578436 2.59979625578436 2.59979625578436 2.59979625578436 2.59979625578436 2.59979625578436 2.59979625578436 2.59979625578436 2.59979625578436 2.59979625578436 2.59979625578436 2.59979625578436 2.59979625578436 2.59979625578436 2.59979625578436 2.59979625578436 2.59979625578436 2.59979625578436 2.59979625578436 2.59979625578436 2.59979625578436 2.59979625578436 2.59979625578436 2.59979625578436 2.59979625578436 2.59979625578436 2.59979625578436 2.59979625578436 2.59979625578436 2.59979625578436 2.59979625578436 2.59979625578436 2.59979625578436 2.59979625578436 2.59979625578436 2.59979625578436 2.59979625578436 2.59979625578436 2.59979625578436 2.59979625578436 2.59979625578436 2.59979625578436 2.59979625578436 2.59979625578436 2.59979625578436 2.59979625578436 2.59979625578436 2.59979625578436 2.59979625578436 2.59979625578436 2.59979625578436 2.59979625578436 2.59979625578436 2.59979625578436 2.59979625578436 2.59979625578436 2.59979625578436 2.59979625578436 2.59979625578436 2.59979625578436 2.59979625578436 2.59979625578436 2.59979625578436 2.59979625578436 2.59979625578436 2.59979625578436 2.59979625578436 2.59979625578436 2.59979625578436 2.59979625578436 2.59979625578436 2.59979625578436 2.59979625578436 2.59979625578436 2.59979625578436 2.59979625578436 2.59979625578436 2.59979625578436 2.59979625578436 2.59979625578436 2.59979625578436 2.59979625578436 2.59979625578436 2.59979625578436 2.59979625578436 2.59979625578436 2.59979625578436 2.59979625578436 2.59979625578436 2.59979625578436 2.59979625578436 2.59979625578436 2.59979625578436 2.59979625578436 2.59979625578436 2.59979625578436 2.59979625578436 2.59979625578436 2.59979625578436 2.59979625578436 2.59979625578436 2.59979625578436 2.59979625578436 2.59979625578436 2.59979625578436 2.59979625578436 2.59979625578436 2.59979625578436 2.59979625578436 2.59979625578436 2.59979625578436 2.59979625578436 2.59979625578436 2.59979625578436 2.59979625578436 2.59979625578436 2.59979625578436 2.59979625578436 2.59979625578436 2.59979625578436 2.59979625578436 2.59979625578436 2.59979625578436 2.59979625578436 2.59979625578436 2.59979625578436 2.59979625578436 2.59979625578436 2.59979625578436 2.59979625578436 2.59979625578436 2.59979625578436 2.59979625578436 2.59979625578436 2.59979625578436 2.59979625578436 2.59979625578436 2.59979625578436 2.59979625578436 2.59979625578436 2.59979625578436 2.59979625578436 2.59979625578436 2.59979625578436 2.59979625578436 2.59979625578436 2.59979625578436 2.59979625578436 2.59979625578436 2.59979625578436 2.59979625578436 2.59979625578436 2.59979625578436 2.59979625578436 2.59979625578436 2.59979625578436 2.59979625578436 2.59979625578436 2.59979625578436 2.59979625578436 2.59979625578436 2.59979625578436 2.59979625578436 2.59979625578436 2.59979625578436 2.59979625578436 2.59979625578436 2.59979625578436 2.59979625578436 2.59979625578436 2.59979625578436 2.59979625578436 2.59979625578436 2.59979625578436 2.59979625578436 2.59979625578436 2.59979625578436 2.59979625578436 2.59979625578436 2.59979625578436 2.59979625578436 2.59979625578436 2.59979625578436 2.59979625578436 2.59979625578436 2.59979625578436 2.59979625578436 2.59979625578436 2.59979625578436 2.59979625578436 2.59979625578436 2.59979625578436 2.59979625578436 2.59979625578436 2.59979625578436 2.59979625578436 2.59979625578436 2.59979625578436 2.59979625578436 2.59979625578436 2.59979625578436 2.59979625578436 2.59979625578436 2.59979625578436 2.59979625578436 2.59979625578436 2.59979625578436 2.59979625578436 2.59979625578436 2.59979625578436 2.59979625578436 2.59979625578436 2.59979625578436 2.59979625578436 2.59979625578436 2.59979625578436 2.59979625578436 2.59979625578436 2.59979625578436 2.59979625578436 2.59979625578436 2.59979625578436 3.27005780046848 2.59979625578436 2.59979625578436 2.59979625578436 2.59979625578436 2.59979625578436 2.59979625578436 2.59979625578436 2.59979625578436 2.59979625578436 2.59979625578436 2.59979625578436 2.59979625578436 2.59979625578436 2.59979625578436 2.59979625578436 2.59979625578436 2.59979625578436 2.59979625578436 2.59979625578436 2.59979625578436 2.59979625578436 2.59979625578436 2.59979625578436 2.59979625578436 2.59979625578436 2.59979625578436 2.59979625578436 2.59979625578436 2.59979625578436 2.59979625578436 2.59979625578436 2.59979625578436 2.59979625578436 2.59979625578436 2.59979625578436 2.59979625578436 2.59979625578436 2.59979625578436 2.59979625578436 2.59979625578436 2.59979625578436 2.59979625578436 2.59979625578436 2.59979625578436 2.59979625578436 2.59979625578436 2.59979625578436 2.59979625578436 2.59979625578436 2.59979625578436 2.59979625578436 2.59979625578436 2.59979625578436 2.59979625578436 2.59979625578436 2.59979625578436 2.59979625578436 2.59979625578436 2.59979625578436 2.59979625578436 2.59979625578436 2.59979625578436 2.59979625578436 2.59979625578436 2.59979625578436 2.59979625578436 2.59979625578436 2.59979625578436 2.59979625578436 2.59979625578436 2.59979625578436 2.59979625578436 2.59979625578436 2.59979625578436 2.59979625578436 2.59979625578436 2.59979625578436 2.59979625578436 2.59979625578436 2.59979625578436 2.59979625578436 2.59979625578436 2.59979625578436 2.59979625578436 2.59979625578436 2.59979625578436 2.59979625578436 2.59979625578436 2.59979625578436 2.59979625578436 2.59979625578436 2.59979625578436 2.59979625578436 2.59979625578436 2.59979625578436 2.59979625578436 2.59979625578436 2.59979625578436 2.59979625578436 2.59979625578436 2.59979625578436 2.59979625578436 2.59979625578436 2.59979625578436 2.59979625578436 2.59979625578436 2.59979625578436 2.59979625578436 2.59979625578436 2.59979625578436 2.59979625578436 2.59979625578436 2.59979625578436 2.59979625578436 2.59979625578436 2.59979625578436 2.59979625578436 2.59979625578436 2.59979625578436 2.59979625578436 2.59979625578436 2.59979625578436 2.59979625578436 2.59979625578436 2.59979625578436 2.59979625578436 2.59979625578436 2.59979625578436 2.59979625578436 2.59979625578436 2.59979625578436 2.59979625578436 2.59979625578436 2.59979625578436 2.59979625578436 2.59979625578436 2.59979625578436 2.59979625578436 2.59979625578436 2.59979625578436 2.59979625578436 2.59979625578436 2.59979625578436 2.59979625578436 2.59979625578436 2.59979625578436 2.59979625578436 2.59979625578436 2.59979625578436 2.59979625578436 2.59979625578436 2.59979625578436 2.59979625578436 2.59979625578436 2.59979625578436 2.59979625578436 2.59979625578436 2.59979625578436 2.59979625578436 2.59979625578436 2.59979625578436 2.59979625578436 2.59979625578436
Manes.02G187800.v6.1 2.59979625578436 2.59979625578436 2.59979625578436 2.59979625578436 2.59979625578436 2.59979625578436 2.59979625578436 2.59979625578436 2.59979625578436 2.59979625578436 2.59979625578436 2.59979625578436 2.59979625578436 2.59979625578436 2.59979625578436 2.59979625578436 2.59979625578436 2.59979625578436 2.59979625578436 2.59979625578436 2.59979625578436 2.59979625578436 2.59979625578436 2.59979625578436 2.59979625578436 2.59979625578436 2.59979625578436 2.59979625578436 2.59979625578436 2.59979625578436 2.59979625578436 2.59979625578436 2.59979625578436 2.59979625578436 2.59979625578436 2.59979625578436 2.59979625578436 2.59979625578436 2.59979625578436 2.59979625578436 2.59979625578436 2.59979625578436 2.59979625578436 2.59979625578436 2.59979625578436 2.59979625578436 2.59979625578436 2.59979625578436 2.59979625578436 2.59979625578436 2.59979625578436 2.59979625578436 2.59979625578436 2.59979625578436 2.59979625578436 2.59979625578436 2.59979625578436 2.59979625578436 2.59979625578436 2.59979625578436 2.59979625578436 2.59979625578436 2.59979625578436 2.59979625578436 2.59979625578436 2.59979625578436 2.59979625578436 2.59979625578436 2.59979625578436 2.59979625578436 2.59979625578436 2.59979625578436 2.59979625578436 2.59979625578436 2.59979625578436 2.59979625578436 2.59979625578436 2.59979625578436 2.59979625578436 2.59979625578436 2.59979625578436 2.59979625578436 2.59979625578436 2.59979625578436 2.59979625578436 2.59979625578436 2.59979625578436 2.59979625578436 2.59979625578436 2.59979625578436 2.59979625578436 2.59979625578436 2.59979625578436 2.59979625578436 2.59979625578436 2.59979625578436 2.59979625578436 2.59979625578436 2.59979625578436 2.59979625578436 2.59979625578436 2.59979625578436 2.59979625578436 2.59979625578436 2.59979625578436 2.59979625578436 2.59979625578436 2.59979625578436 2.59979625578436 2.59979625578436 2.59979625578436 2.59979625578436 2.59979625578436 2.59979625578436 2.59979625578436 2.59979625578436 2.59979625578436 2.59979625578436 2.59979625578436 2.59979625578436 2.59979625578436 2.59979625578436 2.59979625578436 2.59979625578436 2.59979625578436 2.59979625578436 2.59979625578436 2.59979625578436 2.59979625578436 2.59979625578436 2.59979625578436 2.59979625578436 2.59979625578436 2.59979625578436 2.59979625578436 2.59979625578436 2.59979625578436 2.59979625578436 2.59979625578436 2.59979625578436 2.59979625578436 2.59979625578436 2.59979625578436 2.59979625578436 2.59979625578436 2.59979625578436 2.59979625578436 2.59979625578436 2.59979625578436 2.59979625578436 2.59979625578436 2.59979625578436 2.59979625578436 2.59979625578436 2.59979625578436 2.59979625578436 2.59979625578436 2.59979625578436 2.59979625578436 2.59979625578436 2.59979625578436 2.59979625578436 2.59979625578436 2.59979625578436 2.59979625578436 2.59979625578436 2.59979625578436 2.59979625578436 2.59979625578436 2.59979625578436 2.59979625578436 2.59979625578436 2.59979625578436 2.59979625578436 2.59979625578436 2.59979625578436 2.59979625578436 2.59979625578436 2.59979625578436 2.59979625578436 2.59979625578436 2.59979625578436 2.59979625578436 2.59979625578436 2.59979625578436 2.59979625578436 2.59979625578436 2.59979625578436 2.59979625578436 2.59979625578436 2.59979625578436 2.59979625578436 2.59979625578436 2.59979625578436 2.59979625578436 2.59979625578436 2.59979625578436 2.59979625578436 2.59979625578436 2.59979625578436 2.59979625578436 2.59979625578436 2.59979625578436 2.59979625578436 2.59979625578436 2.59979625578436 2.59979625578436 2.59979625578436 2.59979625578436 2.59979625578436 2.59979625578436 2.59979625578436 2.59979625578436 2.59979625578436 2.59979625578436 2.59979625578436 2.59979625578436 2.59979625578436 2.59979625578436 2.59979625578436 2.59979625578436 2.59979625578436 2.59979625578436 2.59979625578436 2.59979625578436 2.59979625578436 2.59979625578436 2.59979625578436 2.59979625578436 2.59979625578436 2.59979625578436 2.59979625578436 2.59979625578436 2.59979625578436 2.59979625578436 2.59979625578436 2.59979625578436 2.59979625578436 2.59979625578436 2.59979625578436 2.59979625578436 2.59979625578436 2.59979625578436 2.59979625578436 2.59979625578436 2.59979625578436 2.59979625578436 2.59979625578436 2.59979625578436 2.59979625578436 2.59979625578436 2.59979625578436 2.59979625578436 2.59979625578436 2.59979625578436 2.59979625578436 2.59979625578436 2.59979625578436 2.59979625578436 2.59979625578436 2.59979625578436 2.59979625578436 2.59979625578436 2.59979625578436 2.59979625578436 2.59979625578436 2.59979625578436 2.59979625578436 2.59979625578436 2.59979625578436 2.59979625578436 2.59979625578436 2.59979625578436 2.59979625578436 2.59979625578436 2.59979625578436 2.59979625578436 2.59979625578436 2.59979625578436 2.59979625578436 2.59979625578436 2.59979625578436 2.59979625578436 2.59979625578436 2.59979625578436 2.59979625578436 2.59979625578436 2.59979625578436 2.59979625578436 2.59979625578436 2.59979625578436 2.59979625578436 2.59979625578436 2.59979625578436 2.59979625578436 2.59979625578436 2.59979625578436 2.59979625578436 2.59979625578436 2.59979625578436 2.59979625578436 2.59979625578436 2.59979625578436 2.59979625578436 2.59979625578436 2.59979625578436 2.59979625578436 2.59979625578436 2.59979625578436 2.59979625578436 2.59979625578436 2.59979625578436 2.59979625578436 2.59979625578436 2.59979625578436 2.59979625578436 2.59979625578436 2.59979625578436 2.59979625578436 2.59979625578436 2.59979625578436 2.59979625578436 2.59979625578436 2.59979625578436 2.59979625578436 2.59979625578436 2.59979625578436 2.59979625578436 2.59979625578436 2.59979625578436 2.59979625578436 2.59979625578436 2.59979625578436 2.59979625578436 2.59979625578436 2.59979625578436 2.59979625578436 2.59979625578436 2.59979625578436 2.59979625578436 2.59979625578436 2.59979625578436 2.59979625578436 2.59979625578436 2.59979625578436 2.59979625578436 2.59979625578436 2.59979625578436 2.59979625578436 2.59979625578436 2.59979625578436 2.59979625578436 2.59979625578436 2.59979625578436 2.59979625578436 2.59979625578436 2.59979625578436 2.59979625578436 2.59979625578436 2.59979625578436 2.59979625578436 2.59979625578436 2.59979625578436 2.59979625578436 2.59979625578436 2.59979625578436 2.59979625578436 2.59979625578436 2.59979625578436 2.59979625578436 2.59979625578436 2.59979625578436 2.59979625578436 2.59979625578436 2.59979625578436 2.59979625578436 2.59979625578436 2.59979625578436 2.59979625578436 2.59979625578436 2.59979625578436 2.59979625578436 2.59979625578436 2.59979625578436 2.59979625578436 2.59979625578436 2.59979625578436 2.59979625578436 2.59979625578436 2.59979625578436 2.59979625578436 2.59979625578436 2.59979625578436 2.59979625578436 2.59979625578436 2.59979625578436 2.59979625578436 2.59979625578436 2.59979625578436 2.59979625578436 2.59979625578436 2.59979625578436 2.59979625578436 2.59979625578436 2.59979625578436 2.59979625578436 2.59979625578436 2.59979625578436 2.59979625578436 2.59979625578436 2.59979625578436 2.59979625578436 2.59979625578436 2.59979625578436 2.59979625578436 2.59979625578436 2.59979625578436 2.59979625578436 2.59979625578436 2.59979625578436 2.59979625578436 2.59979625578436 2.59979625578436 2.59979625578436 2.59979625578436 2.59979625578436 2.59979625578436 2.59979625578436 2.59979625578436 2.59979625578436 2.59979625578436 2.59979625578436 2.59979625578436 2.59979625578436 2.59979625578436 2.59979625578436 2.59979625578436 2.59979625578436 2.59979625578436 2.59979625578436 2.59979625578436 2.59979625578436 2.59979625578436 2.59979625578436 2.59979625578436 2.59979625578436 2.59979625578436 2.59979625578436 2.59979625578436 2.59979625578436 2.59979625578436 2.59979625578436 2.59979625578436 2.59979625578436 2.59979625578436 2.59979625578436 2.59979625578436 2.59979625578436 2.59979625578436 2.59979625578436 2.59979625578436 2.59979625578436 2.59979625578436 2.59979625578436 2.59979625578436 2.59979625578436 2.59979625578436 2.59979625578436 2.59979625578436 2.59979625578436 2.59979625578436 2.59979625578436 2.59979625578436 2.59979625578436 2.59979625578436 2.59979625578436 2.59979625578436 2.59979625578436 2.59979625578436 2.59979625578436 2.59979625578436 2.59979625578436 2.59979625578436 2.59979625578436 2.59979625578436 2.59979625578436 2.59979625578436 2.59979625578436 2.59979625578436 2.59979625578436 2.59979625578436 2.59979625578436 2.59979625578436 2.59979625578436 2.59979625578436 2.59979625578436 2.59979625578436 2.59979625578436 2.59979625578436 2.59979625578436 2.59979625578436 2.59979625578436 2.59979625578436 2.59979625578436 2.59979625578436 2.59979625578436 2.59979625578436 2.59979625578436 2.59979625578436 2.59979625578436 2.59979625578436 2.59979625578436 2.59979625578436 2.59979625578436 2.59979625578436 2.59979625578436 2.59979625578436 2.59979625578436 2.59979625578436 2.59979625578436 2.59979625578436 2.59979625578436 2.59979625578436 2.59979625578436 2.59979625578436 2.59979625578436 2.59979625578436 2.59979625578436 2.59979625578436 2.59979625578436 2.59979625578436 2.59979625578436 2.59979625578436 2.59979625578436 2.59979625578436 2.59979625578436 2.59979625578436 2.59979625578436 2.59979625578436 2.59979625578436 2.59979625578436 2.59979625578436 2.59979625578436 2.59979625578436 2.59979625578436 2.59979625578436 2.59979625578436 2.59979625578436 2.59979625578436 2.59979625578436 2.59979625578436 2.59979625578436 2.59979625578436 2.59979625578436 2.59979625578436 2.59979625578436 2.59979625578436 2.59979625578436 2.59979625578436 2.59979625578436 2.59979625578436 2.59979625578436 2.59979625578436 2.59979625578436 2.59979625578436 2.59979625578436 2.59979625578436 2.59979625578436 2.59979625578436 2.59979625578436 2.59979625578436 2.59979625578436 2.59979625578436 2.59979625578436 2.59979625578436 2.59979625578436 2.59979625578436 2.59979625578436 2.59979625578436 2.59979625578436 2.59979625578436 2.59979625578436 2.59979625578436 2.59979625578436 2.59979625578436 2.59979625578436 2.59979625578436 2.59979625578436 2.59979625578436 2.59979625578436 2.59979625578436 2.59979625578436 2.59979625578436 2.59979625578436 2.59979625578436 2.59979625578436 2.59979625578436 2.59979625578436 2.59979625578436 2.59979625578436 2.59979625578436 2.59979625578436 2.59979625578436 2.59979625578436 2.59979625578436 2.59979625578436 2.59979625578436 2.59979625578436 2.59979625578436 2.59979625578436 2.59979625578436 2.59979625578436 2.59979625578436 2.59979625578436 2.59979625578436 2.59979625578436 2.59979625578436 2.59979625578436 2.59979625578436 2.59979625578436 2.59979625578436 2.59979625578436 2.59979625578436 2.59979625578436 2.59979625578436 2.59979625578436 2.59979625578436 2.59979625578436 2.59979625578436 2.59979625578436 2.59979625578436 2.59979625578436 2.59979625578436 2.59979625578436 2.59979625578436 2.59979625578436 2.59979625578436 2.59979625578436 2.59979625578436 2.59979625578436 2.59979625578436 2.59979625578436 2.59979625578436 2.59979625578436 2.59979625578436 2.59979625578436 2.59979625578436 2.59979625578436 2.59979625578436 2.59979625578436 2.59979625578436 2.59979625578436 2.59979625578436 2.59979625578436 2.59979625578436 2.59979625578436 2.59979625578436 2.59979625578436 2.59979625578436 2.59979625578436 2.59979625578436 2.59979625578436 2.59979625578436 2.59979625578436 2.59979625578436 2.59979625578436 2.59979625578436 2.59979625578436 2.59979625578436 2.59979625578436 2.59979625578436 2.59979625578436 2.59979625578436 2.59979625578436 2.59979625578436 2.59979625578436 2.59979625578436 2.59979625578436 2.59979625578436 2.59979625578436 2.59979625578436 2.59979625578436 2.59979625578436 2.59979625578436 2.59979625578436 2.59979625578436 2.59979625578436 2.59979625578436 2.59979625578436 2.59979625578436 2.59979625578436 2.59979625578436 2.59979625578436 2.59979625578436 2.59979625578436 2.59979625578436 2.59979625578436 2.59979625578436 2.59979625578436 2.59979625578436 2.59979625578436 2.59979625578436 2.59979625578436 2.59979625578436 2.59979625578436 2.59979625578436 2.59979625578436 2.59979625578436 2.59979625578436 2.59979625578436 2.59979625578436 2.59979625578436 2.59979625578436 2.59979625578436 2.59979625578436 2.59979625578436 2.59979625578436 2.59979625578436 2.59979625578436 2.59979625578436 2.59979625578436 2.59979625578436 2.59979625578436 2.59979625578436 2.59979625578436 2.59979625578436 2.59979625578436 2.59979625578436 2.59979625578436 2.59979625578436 2.59979625578436 2.59979625578436 2.59979625578436 2.59979625578436 2.59979625578436 2.59979625578436 2.59979625578436 2.59979625578436 2.59979625578436 2.59979625578436 2.59979625578436 2.59979625578436 2.59979625578436 2.59979625578436 2.59979625578436 2.59979625578436 2.59979625578436 2.59979625578436 2.59979625578436 2.59979625578436 2.59979625578436 2.59979625578436 2.59979625578436 2.59979625578436 2.59979625578436 2.59979625578436 2.59979625578436 2.59979625578436
Manes.02G187900.v6.1 2.59979625578436 2.59979625578436 2.59979625578436 2.59979625578436 2.59979625578436 2.59979625578436 2.59979625578436 2.59979625578436 2.59979625578436 2.59979625578436 2.59979625578436 2.59979625578436 2.59979625578436 2.59979625578436 2.59979625578436 2.59979625578436 2.59979625578436 2.59979625578436 2.59979625578436 2.59979625578436 2.59979625578436 2.59979625578436 2.59979625578436 2.59979625578436 2.59979625578436 2.59979625578436 2.59979625578436 2.59979625578436 2.59979625578436 2.59979625578436 2.59979625578436 2.59979625578436 2.59979625578436 2.59979625578436 2.59979625578436 2.59979625578436 2.59979625578436 2.59979625578436 2.59979625578436 2.59979625578436 2.59979625578436 2.59979625578436 2.59979625578436 2.59979625578436 2.59979625578436 2.59979625578436 2.59979625578436 2.59979625578436 2.59979625578436 2.59979625578436 2.59979625578436 2.59979625578436 2.59979625578436 2.59979625578436 2.59979625578436 2.59979625578436 2.59979625578436 2.59979625578436 2.59979625578436 2.59979625578436 2.59979625578436 2.59979625578436 2.59979625578436 2.59979625578436 2.59979625578436 2.59979625578436 2.59979625578436 2.59979625578436 2.59979625578436 2.59979625578436 2.59979625578436 2.59979625578436 2.59979625578436 2.59979625578436 2.59979625578436 2.59979625578436 2.59979625578436 2.59979625578436 2.59979625578436 2.59979625578436 2.59979625578436 2.59979625578436 2.59979625578436 2.59979625578436 2.59979625578436 2.59979625578436 2.59979625578436 2.59979625578436 2.59979625578436 2.59979625578436 2.59979625578436 2.59979625578436 2.59979625578436 2.59979625578436 2.59979625578436 2.59979625578436 2.59979625578436 2.59979625578436 2.59979625578436 3.03824441707797 2.59979625578436 2.59979625578436 2.59979625578436 2.59979625578436 2.59979625578436 2.59979625578436 2.59979625578436 2.59979625578436 2.59979625578436 2.59979625578436 2.59979625578436 2.59979625578436 2.59979625578436 2.59979625578436 2.59979625578436 2.59979625578436 2.59979625578436 2.59979625578436 2.59979625578436 2.59979625578436 2.59979625578436 2.59979625578436 2.59979625578436 2.59979625578436 2.59979625578436 2.59979625578436 2.59979625578436 2.59979625578436 2.59979625578436 2.59979625578436 2.59979625578436 2.59979625578436 2.59979625578436 2.59979625578436 2.59979625578436 2.59979625578436 2.59979625578436 2.59979625578436 2.59979625578436 2.59979625578436 2.59979625578436 2.59979625578436 2.59979625578436 2.59979625578436 2.59979625578436 2.59979625578436 2.59979625578436 2.59979625578436 2.59979625578436 2.59979625578436 2.59979625578436 2.59979625578436 2.59979625578436 2.59979625578436 2.59979625578436 2.59979625578436 2.59979625578436 2.59979625578436 2.59979625578436 2.59979625578436 2.59979625578436 2.59979625578436 2.59979625578436 2.59979625578436 2.59979625578436 2.59979625578436 2.59979625578436 2.59979625578436 2.59979625578436 2.59979625578436 2.59979625578436 2.59979625578436 2.59979625578436 2.59979625578436 3.10734665489403 2.59979625578436 2.59979625578436 2.59979625578436 2.59979625578436 2.59979625578436 2.59979625578436 2.59979625578436 2.59979625578436 2.59979625578436 2.59979625578436 2.59979625578436 2.59979625578436 2.59979625578436 2.59979625578436 2.59979625578436 2.59979625578436 2.59979625578436 2.59979625578436 2.59979625578436 2.59979625578436 2.59979625578436 2.59979625578436 2.59979625578436 2.59979625578436 2.59979625578436 2.59979625578436 2.59979625578436 2.59979625578436 2.59979625578436 2.59979625578436 2.59979625578436 2.59979625578436 2.59979625578436 2.59979625578436 2.59979625578436 2.59979625578436 2.59979625578436 2.59979625578436 2.59979625578436 2.59979625578436 2.59979625578436 2.59979625578436 2.59979625578436 2.59979625578436 2.59979625578436 2.59979625578436 2.59979625578436 2.59979625578436 2.59979625578436 2.59979625578436 2.59979625578436 2.59979625578436 2.59979625578436 2.59979625578436 2.59979625578436 2.59979625578436 2.59979625578436 2.59979625578436 2.59979625578436 2.59979625578436 2.59979625578436 2.59979625578436 2.59979625578436 2.59979625578436 2.59979625578436 2.59979625578436 2.59979625578436 2.59979625578436 2.59979625578436 2.59979625578436 2.59979625578436 2.59979625578436 2.59979625578436 2.59979625578436 2.59979625578436 2.59979625578436 2.59979625578436 2.59979625578436 2.59979625578436 2.59979625578436 2.59979625578436 2.59979625578436 2.59979625578436 2.59979625578436 2.59979625578436 2.59979625578436 2.59979625578436 2.59979625578436 2.59979625578436 2.59979625578436 2.59979625578436 2.59979625578436 2.59979625578436 2.59979625578436 2.59979625578436 2.59979625578436 2.59979625578436 2.59979625578436 2.59979625578436 2.59979625578436 2.59979625578436 2.59979625578436 2.59979625578436 2.59979625578436 2.59979625578436 2.59979625578436 2.59979625578436 2.59979625578436 2.59979625578436 2.59979625578436 2.59979625578436 2.59979625578436 2.59979625578436 2.59979625578436 2.59979625578436 2.59979625578436 2.59979625578436 2.59979625578436 2.59979625578436 2.59979625578436 2.59979625578436 2.59979625578436 2.59979625578436 2.59979625578436 2.59979625578436 2.59979625578436 2.59979625578436 2.59979625578436 2.59979625578436 2.59979625578436 2.59979625578436 2.59979625578436 2.59979625578436 2.59979625578436 2.59979625578436 2.59979625578436 2.59979625578436 2.59979625578436 2.59979625578436 2.59979625578436 2.59979625578436 2.59979625578436 2.59979625578436 2.59979625578436 2.59979625578436 2.59979625578436 2.59979625578436 2.59979625578436 2.59979625578436 2.59979625578436 2.59979625578436 2.59979625578436 2.59979625578436 2.59979625578436 2.59979625578436 2.59979625578436 2.59979625578436 2.59979625578436 2.59979625578436 2.59979625578436 2.59979625578436 2.59979625578436 2.59979625578436 2.59979625578436 2.59979625578436 2.59979625578436 2.59979625578436 2.59979625578436 2.59979625578436 2.59979625578436 2.59979625578436 2.59979625578436 2.59979625578436 2.59979625578436 2.59979625578436 2.59979625578436 2.59979625578436 2.59979625578436 2.59979625578436 2.59979625578436 2.59979625578436 2.59979625578436 2.59979625578436 2.59979625578436 2.59979625578436 3.17372833296139 2.59979625578436 2.59979625578436 2.59979625578436 2.59979625578436 2.59979625578436 2.59979625578436 2.59979625578436 2.59979625578436 2.59979625578436 2.59979625578436 2.59979625578436 2.59979625578436 2.59979625578436 2.59979625578436 2.59979625578436 2.59979625578436 2.59979625578436 2.59979625578436 2.59979625578436 2.59979625578436 2.59979625578436 2.59979625578436 2.59979625578436 2.59979625578436 2.59979625578436 2.59979625578436 2.59979625578436 2.59979625578436 2.59979625578436 2.59979625578436 2.59979625578436 2.59979625578436 2.59979625578436 2.59979625578436 2.59979625578436 2.59979625578436 2.59979625578436 2.59979625578436 2.59979625578436 2.59979625578436 2.59979625578436 2.59979625578436 2.59979625578436 2.59979625578436 2.59979625578436 2.59979625578436 2.59979625578436 2.59979625578436 2.59979625578436 2.59979625578436 2.59979625578436 2.59979625578436 2.59979625578436 2.59979625578436 2.59979625578436 2.59979625578436 2.59979625578436 2.59979625578436 2.59979625578436 2.59979625578436 2.59979625578436 2.59979625578436 2.59979625578436 2.59979625578436 2.59979625578436 2.59979625578436 2.59979625578436 2.59979625578436 2.59979625578436 2.59979625578436 2.59979625578436 2.59979625578436 2.59979625578436 2.59979625578436 2.59979625578436 2.59979625578436 2.59979625578436 2.59979625578436 2.59979625578436 2.59979625578436 2.59979625578436 2.59979625578436 2.59979625578436 2.59979625578436 2.59979625578436 2.59979625578436 2.59979625578436 2.59979625578436 2.59979625578436 2.59979625578436 2.59979625578436 2.59979625578436 2.59979625578436 2.59979625578436 2.59979625578436 2.59979625578436 2.59979625578436 2.59979625578436 2.59979625578436 2.59979625578436 2.59979625578436 2.59979625578436 2.59979625578436 2.59979625578436 2.59979625578436 2.59979625578436 2.59979625578436 2.59979625578436 2.59979625578436 2.59979625578436 2.59979625578436 2.59979625578436 3.10712921319811 2.59979625578436 2.59979625578436 2.59979625578436 2.59979625578436 2.59979625578436 2.59979625578436 2.59979625578436 2.59979625578436 2.59979625578436 2.59979625578436 2.59979625578436 2.59979625578436 2.59979625578436 2.59979625578436 2.59979625578436 2.59979625578436 2.59979625578436 2.59979625578436 2.59979625578436 2.59979625578436 2.59979625578436 2.59979625578436 2.59979625578436 2.59979625578436 2.59979625578436 2.59979625578436 2.59979625578436 2.59979625578436 2.59979625578436 2.59979625578436 2.59979625578436 2.59979625578436 2.59979625578436 2.59979625578436 2.59979625578436 2.59979625578436 2.59979625578436 2.59979625578436 2.59979625578436 2.59979625578436 2.59979625578436 2.59979625578436 2.59979625578436 2.59979625578436 2.59979625578436 2.59979625578436 2.59979625578436 2.59979625578436 2.59979625578436 2.59979625578436 2.59979625578436 2.59979625578436 2.59979625578436 2.59979625578436 2.59979625578436 2.59979625578436 2.59979625578436 2.59979625578436 2.59979625578436 2.59979625578436 2.59979625578436 2.59979625578436 2.59979625578436 2.59979625578436 2.59979625578436 2.59979625578436 2.59979625578436 2.59979625578436 2.59979625578436 2.59979625578436 2.59979625578436 2.59979625578436 2.59979625578436 2.59979625578436 2.59979625578436 2.59979625578436 2.59979625578436 2.59979625578436 2.59979625578436 2.59979625578436 2.59979625578436 2.59979625578436 2.59979625578436 2.59979625578436 2.59979625578436 2.59979625578436 2.59979625578436 2.59979625578436 2.59979625578436 2.59979625578436 2.59979625578436 2.59979625578436 2.59979625578436 2.59979625578436 3.06791717975771 2.59979625578436 2.59979625578436 2.59979625578436 2.59979625578436 2.59979625578436 2.59979625578436 2.59979625578436 2.59979625578436 2.59979625578436 2.59979625578436 2.59979625578436 2.59979625578436 2.59979625578436 2.59979625578436 2.59979625578436 2.59979625578436 2.59979625578436 2.59979625578436 2.59979625578436 2.59979625578436 2.59979625578436 2.59979625578436 2.59979625578436 2.59979625578436 2.59979625578436 2.59979625578436 2.59979625578436 2.59979625578436 2.59979625578436 2.59979625578436 2.59979625578436 2.59979625578436 2.59979625578436 2.59979625578436 2.59979625578436 2.59979625578436 2.59979625578436 2.59979625578436 2.59979625578436 2.59979625578436 2.59979625578436 2.59979625578436 2.59979625578436 2.59979625578436 3.23953822414247 2.59979625578436 2.59979625578436 2.59979625578436 2.59979625578436 2.59979625578436 2.59979625578436 2.59979625578436 2.59979625578436 2.59979625578436 2.59979625578436 2.59979625578436 2.59979625578436 2.59979625578436 2.59979625578436 2.59979625578436 2.59979625578436 2.59979625578436 2.59979625578436 2.59979625578436 2.59979625578436 2.59979625578436 2.59979625578436 2.59979625578436 2.59979625578436 2.59979625578436 2.59979625578436 2.59979625578436 2.59979625578436 2.59979625578436 2.59979625578436 2.59979625578436 2.59979625578436 2.59979625578436 2.59979625578436 2.59979625578436 2.59979625578436 2.59979625578436 2.59979625578436 2.59979625578436 2.59979625578436 2.59979625578436 2.59979625578436 2.59979625578436 2.59979625578436 2.59979625578436 2.59979625578436 2.59979625578436 2.59979625578436 2.59979625578436 2.59979625578436 2.59979625578436 2.59979625578436 2.59979625578436 2.59979625578436 2.59979625578436 2.59979625578436 2.59979625578436 2.59979625578436 2.59979625578436 2.59979625578436 2.59979625578436 2.59979625578436 2.59979625578436 2.59979625578436 2.59979625578436 2.59979625578436 2.59979625578436 2.59979625578436 2.59979625578436 2.59979625578436 2.59979625578436 2.59979625578436 2.59979625578436 2.59979625578436 2.59979625578436 2.59979625578436 2.59979625578436 2.59979625578436 2.59979625578436 2.59979625578436 2.59979625578436 2.59979625578436 2.59979625578436 2.59979625578436 2.59979625578436 2.59979625578436 2.59979625578436 2.59979625578436 2.59979625578436 2.59979625578436 2.59979625578436 2.59979625578436 2.59979625578436 2.59979625578436 2.59979625578436 2.59979625578436 2.59979625578436 2.59979625578436 2.59979625578436 2.59979625578436 2.59979625578436 2.59979625578436 2.59979625578436 2.59979625578436 2.59979625578436 2.59979625578436 2.59979625578436 2.59979625578436 2.59979625578436 2.59979625578436 2.59979625578436 2.59979625578436 2.59979625578436 2.59979625578436 2.59979625578436 2.59979625578436 2.59979625578436 2.59979625578436 2.59979625578436 2.59979625578436 2.59979625578436 2.59979625578436 2.59979625578436 2.59979625578436 2.59979625578436 2.59979625578436 2.59979625578436 2.59979625578436 2.59979625578436 2.59979625578436 2.59979625578436 2.59979625578436 2.59979625578436 2.59979625578436 2.59979625578436 2.59979625578436 2.59979625578436 2.59979625578436 2.59979625578436 2.59979625578436 2.59979625578436 2.59979625578436 2.59979625578436 2.59979625578436
Manes.02G188000.v6.1 5.59730421318374 6.22116288352546 7.01567971724122 5.93331633800499 6.15703752000334 6.04825892075943 5.7477556201382 6.67531362688457 6.00946555120279 6.05262691144611 6.038057292378 6.10373344386423 6.33017985231505 5.01313701025272 6.16613963721829 6.08045258642369 5.72679839543229 6.29362876625205 5.9160397257849 6.15367299750387 6.140038221719 6.13537146701991 6.35040684906453 5.87940244890083 5.68882192983318 5.96524471987556 5.74240614168037 4.76716071841472 5.89198044140247 5.83085106979223 5.97994793025355 6.04253176778005 6.35189757918483 6.15595641490366 6.78357299157433 5.48331985768549 5.98554508445964 6.12289254576174 5.72844795058858 6.39817420023859 6.14463118321264 5.6932512657992 5.84902334324898 5.9953317648726 5.74930134425176 6.58614868384576 6.30210268555829 5.63360943588985 6.20493897265636 6.25634468543574 6.80639507379484 6.4816217898798 6.25333527746214 6.12101531498257 5.86951481312855 6.9200815767192 5.75750191515006 6.36826393905711 5.9384107399672 5.92140302708528 6.4007778659867 6.47502798237887 6.32966905462851 6.32364397525139 5.65766820205921 7.18464625827073 6.5196558251558 6.37749946990317 6.31525697181176 6.39581061192746 6.95121364658742 6.54984146764779 6.68334367540004 6.4348456154551 6.1775680108337 6.37993636503021 6.50539988417749 6.2564912801678 6.06897880283829 5.9737520129821 6.0848944996665 6.14507661640856 6.32278690176754 5.88704759111699 6.1253683390171 6.01849101785658 5.90792675090032 6.08052935038348 5.82912055680911 6.2912960680861 6.52050144684447 5.93451276306056 6.44886775126994 6.09188394364032 5.6713578930303 5.66529732130853 6.41221034077573 5.83777271048304 6.77812300219225 6.12331349024738 6.23079217662123 6.65617699535136 6.48478984362298 6.44263726864566 5.89057866898297 5.9740243588553 5.91762816584523 6.24040938195615 5.97674612572034 6.40632971229474 5.91929517352754 6.29435548435585 6.50621170091426 5.92751840614519 2.59979625578436 6.94301133597463 6.67670677158358 6.23067026125321 6.11363125368345 5.57641148883425 6.35315554343278 6.552899798946 6.39224203377083 7.01541258505499 6.53518425723435 6.16424991942311 6.53007284652818 5.92569659942181 5.88333029736668 6.41563634027665 6.49987208634087 7.47100782123845 6.32977994038375 6.92672582665107 6.8908048793116 6.67801573543701 6.7893876818504 6.41797491744571 6.04299494912141 6.20562153450263 7.13512549532783 6.78082299796913 6.32199510976054 6.4548298645116 6.55169774318599 5.77179069942671 7.1994871642828 6.98996022929278 6.61278195323321 8.1347692994791 6.59883686299191 6.31665196617019 6.07686863220144 6.60372322132834 6.7702064407043 6.98267704788891 6.01262862596552 6.41185316833019 6.23529106456142 5.84090751039584 5.5991950400535 6.84655865568902 6.6369422419081 6.87932651810829 6.48457734806794 6.58905286213635 7.17206487145632 6.05692757092475 6.92228915010659 6.41528196138811 6.28608758744481 6.57981980501114 5.77392885458734 6.79589322539993 6.81530660466835 6.5582027473094 7.18283792830606 5.93681531210773 6.49748929701616 2.59979625578436 5.82212850004872 6.76803536136149 6.34593433721389 5.91310033818427 6.03523916613225 6.30202233747249 6.37796050926345 6.17283731005298 6.30211135456154 6.15334867536722 5.58434163416551 6.69823229235828 6.38928051638935 5.60322197183097 6.28551020170678 6.03890989350697 6.03017136052876 6.82719660174016 5.76825453788317 6.97377255445095 5.89915770966633 5.82623066378042 6.05749624611946 5.93083281109076 6.83061731392785 6.05598821354695 6.08878411933743 6.10560723828741 6.13647427742098 6.64698428928419 5.39187781384034 5.92798928963317 6.10863532966804 6.36159595945518 5.99176116067201 6.2791018141712 6.62916799785202 6.69227122864237 7.17148725640749 6.4913422561414 6.35775738694482 6.14153757594587 6.61575096769313 6.51833749471425 7.12686636631736 5.86502811901992 5.3297934882194 6.31390075453084 7.26263137492158 6.91115723476236 6.02462017309351 7.01489357396556 7.12199444900065 5.78216247416831 6.77514975018439 6.65471379897532 6.3679623779858 6.50276983998808 6.01025814539134 6.26280098156264 6.06183142144255 6.38459016799104 6.68224499981449 6.02903732548066 7.20937730882693 6.5746942084037 6.07724680643509 6.91944412038954 6.67072518243082 6.50221685503172 6.1311705257176 5.54984956590515 6.51030477031778 6.26627109765916 6.81121416153774 6.45955914850863 5.83224570338506 7.18523077120433 6.62418792557188 6.9605960276708 6.13345908246736 6.61604721571384 6.92977879424999 6.02476072934801 6.88711617975834 6.18174752335345 6.51855155002708 7.02646842105116 5.91568080604368 6.38193432840014 5.88432211613068 6.28076643344286 6.24619866117123 6.03181847752106 6.11010095914496 5.74145203127247 6.30471052038907 7.66267552725394 6.36648207230017 6.38779994977521 7.00554021604673 5.46528290265448 6.2332672106324 7.88555825233048 6.84379011493738 7.15527861495218 6.3675249759166 6.30129281353726 7.66045430438422 6.67270118429528 7.10794153154331 6.01629067006347 6.37280321768604 6.77171927355757 6.55061435581825 6.77633103840574 6.06419656260509 6.298010125891 6.65856560697435 6.48256240402435 6.76066977574679 6.66696295084091 6.40928145000377 7.41548151288517 6.44426173689572 6.54164959197237 6.71439310890947 6.51007036342433 6.13616486627445 6.06386174819731 5.92876924629817 6.58642175544657 6.35618509614111 7.45857376836384 6.29226758827597 6.91740726467972 6.21684643646204 6.27264356444709 7.28164946507497 6.24550457452909 6.04193062939048 7.19072272618566 5.90633378517275 7.3773701310869 6.76187209796127 6.79541774902274 6.6459572637044 6.46399563615146 6.22410143345008 5.65106331893428 6.32138593455857 6.05121618945257 2.59979625578436 6.99264509542343 6.07006282477814 6.96064491496118 6.1905094251787 6.51682608348649 6.85762856401096 6.58756726992704 6.51526934486738 7.58274061779564 6.26447312055193 7.03277787723818 5.95232089350301 6.57354071558903 6.36994999668694 6.19353353924224 6.95675487835937 6.28661854265788 6.29003775485782 6.18509119644133 6.2347368875193 7.28316941344217 6.38594880251523 6.37911238705971 5.92185602608326 6.54678158469856 7.01944386574909 6.10914778240556 6.51465718045824 6.72982461862488 6.51096588891399 6.21108726136401 6.63750620145928 6.92389550822579 6.248323743364 5.9740695939145 6.53185147042227 6.50028685403605 6.27092327056532 6.02070829738723 5.87930480724351 6.3262542348004 5.0593615218707 6.20319890304001 6.38100239921365 6.15629758213225 5.42094733710011 5.71628932568979 6.60801147448202 6.43324294600022 6.80439667390488 6.1479828021854 6.21851898890896 6.89328052566805 6.54762825843617 6.153930441049 6.21823431565532 7.06005018706781 5.73940570353975 6.8664971313568 6.00067927038958 5.83052440245622 7.42884096663626 4.4569336025263 6.78181450193349 5.8942093806569 6.29264982750708 6.14272815824317 6.54339588965072 6.47773542342804 6.37337387664315 6.97945579306974 6.9092810594326 6.0398191803112 6.83542237558342 6.57725770208315 6.78570749866973 5.3537774269163 6.10715931270991 6.61802600089871 6.39822839276763 6.37554841791162 5.64453097149965 6.51039824863061 6.18142204695901 6.47418281244622 6.17695268211251 5.52643126513507 6.89905235021637 6.64693575305952 6.0940449389288 6.4144900022154 7.69965770132372 7.07815776778023 7.25842270436084 6.6981567939568 7.08002011874977 7.95989863206322 6.83444063358467 6.61219603722718 6.74760058061945 6.63171653474326 7.66753803175906 6.65707110127763 6.7396401096025 6.35630904490622 6.88722651066179 7.72225274069423 6.42154430377566 6.16351063628462 5.70714577911185 6.22964505640851 7.84015651753917 6.44602241110567 7.20216424469998 5.68209682510679 6.08700911194393 7.63096572373699 6.20785394955143 6.77088836936127 6.01900866570854 6.39841080108756 5.98170837213191 6.55234579983586 6.77420512790918 6.66765210663774 6.32730158369133 7.83523561623769 6.25645768704373 5.96555106724397 5.88062907630123 5.77222433026697 7.58710145675416 6.56347349584573 6.7939190390332 5.77932233339612 5.8254741312651 7.13448766616602 6.54366518567812 6.12431997255349 6.22496021107462 6.35956663866155 6.08927059407812 7.2875508492282 6.25765955707648 5.49349805619265 6.3095048361587 6.81756213019911 6.63887483448186 6.12392397334657 6.55494714919615 5.94909985049653 6.29106763895111 7.03797626109549 2.59979625578436 6.2969143694834 6.3793550671659 6.56391115878354 6.40086128431159 5.82894220949602 6.29955210149238 5.96992647473325 6.87225907112856 5.92924269588847 6.29933202871637 6.76275502725214 6.36844877355493 5.92046964505258 6.37502409894496 6.24681130374923 6.05519739403685 6.65637175172137 6.12345460075013 5.90206348528268 5.79293520519869 6.3316603382391 6.05742332201728 5.90014168004857 6.47609292082083 6.0217625218744 6.75568452251442 5.66683609553444 5.53780701998614 5.70221362630633 6.05018441125076 6.50305851819239 6.07436785434803 5.92345189284939 6.23608985977777 6.18027732528311 6.5663125242261 6.18685300703134 6.6325837164371 5.85347728184449 5.72276380017846 6.18902244793255 6.55976191919322 6.61551484851198 5.70295044528204 6.30405811948522 6.39853634644327 6.31592359123264 5.79491829017896 6.18938016318283 6.44124922212225 6.48461964731892 6.01917019185306 6.29002917042493 5.56850478935108 6.72450582334271 6.48143344446406 6.45820136046427 6.40825942462116 7.03983939551853 5.82069886014554 6.69310183064561 5.96397207026625 6.59157325506231 6.45455538513055 6.84630307616784 6.26447238744289 5.98638497446318 5.91024355997364 6.15383523921558 6.35132147701828 6.34500800351881 5.74005051320607 6.10334562814307 6.25563492255704 6.25519788008333 6.84846699933655 6.06023781888996 6.43766336591225 5.76331653512035 6.98844810385783 6.35781041895942 6.28485065343938 5.83405934644785 6.56741744269727 5.82828219120949 5.89822336901242 5.8377432631913 5.92310006211874 6.0453093049309 5.63250449697976 5.77483515942501 6.32573261394156 5.91912957017802 5.44791096642978 6.86663972086204 6.16218101394485 6.21544533539514 6.10927564252843 6.13559256909138 6.40324615279696 6.33146133679418 6.0487867013793 6.08280700088869 6.03600844630967 5.6179495778391 6.4348349341225 5.78271490638025 5.75684431978247 5.85860193647233 6.66958508135431 6.64054723973401 6.5872390826725 5.69257553720902 6.44041801579722 5.99774429266441 5.99588585484679 6.48818224031002 5.84060058870649 5.98849745618033 5.74947668886878 6.44171632785524 6.53289696162529 5.99359706799785 5.99904531600279 5.84185224439393 5.86649154444339 5.96405716916903 6.11112948220551 6.09121174590992 5.20627365488334 2.59979625578436 6.13945761563442 6.36379083952662 5.78255479478775 6.43025004553062 5.6724037808182 6.61387786803809 6.01781242187792 5.51770122876838 6.22882652284404 2.59979625578436 5.94933317263557 6.45807326819928 4.98574003949392 6.06470932424009 5.88326880324567 6.71203685630798 6.39815464404446 6.04223980869478 6.94489795059816 5.79865366993574 5.45147283072295 6.10377452728076 5.94275874020034 6.91731836359785 6.70721177044267 6.45439348994206 5.96678658611619 6.22392532248635 6.26132374378228 6.30031715002661 5.64396497391058 6.2239668179899 6.13361642901509 6.51227026740829 5.79705894050927 6.20962242123124 6.28316985908194 5.91561721162242 7.26394897514886 5.66832519039415 6.26429443410025 6.22617295904793 6.02900841198212 5.72128814062563 6.15065852062265 6.12550839800361 6.44155891778475 6.01533527983376 5.61007500230546 6.56845825998078 5.44323658959495 6.02835491857478 6.08935712422292 5.69518928417326 6.35910775084492 6.0274499424542 6.34960007238611 5.90911586214388 5.89580699460885 6.46931012534515 6.08498406628298 6.30632417101099 6.14130724549957 6.05048835301851 6.53106542755487 6.15227686345489 6.29101396224051 5.7333110066537 5.37325073172936 6.55103624550955 6.23808933028928 5.33612814460004 6.5943767719079 6.34155844811581 6.28858703591959 6.10468846369039 6.41979439337045 6.24814602719185 6.22803801336294 5.67475533572733 5.99723518138742 5.98396895261803 6.39711233489354 6.84087894100937 7.78782122967689 6.1333631416868 6.59534027135172 6.56593575924539 6.97766284827394 5.64313087751492 6.32646484522304 6.88601197212923 6.05832601348472 7.13811114010244 6.28003452643625 6.22739146038743 6.20868941127586 6.18870069187904 6.39269828719048 7.58767234094973 6.1630818590976 6.38725610925716 6.00094914821483 6.56829235149465 6.7846342912 6.12945853428601 6.23444962642455 5.8287832325247 6.41686204815079 6.29507687516474 6.59904132498638 6.14493926259432 5.77439471493721 6.36820502478596 6.88883100296783 6.1389556534691 7.3388626171521 6.02990530539404 6.34706991516864 6.78786466175472 6.24753690871079 6.18257753348747 5.66309709811167 6.33529624178552 6.30407092437086 6.01637200123825 6.43913281055184 6.08716100762165 6.5847824108666 6.20625044739063 6.42785855605117 6.21700585353601 5.74877049885484 5.89467667142384 6.88147614772008 6.19618817443382 6.58718284681459 6.31597005357687 5.72041411284039 6.12761696491894
Manes.02G188100.v6.1 12.6198308824943 8.97931521112845 9.24409736739771 7.43349571883474 6.01496761686341 12.2613817634501 8.85350661037231 8.80693278979729 7.37242268488357 6.7768817317735 11.2237137826936 7.51478749528618 9.1108795164463 7.63979939624258 5.65895665902764 12.6019781332221 8.63844574162115 10.3627511226131 7.16526368345706 7.93743403152277 12.8605550225697 8.55824824444874 9.62789850597709 6.63292177521441 7.47445553340323 11.9334209542506 8.33357693590006 8.96016259878686 7.87003374799885 7.32743157986387 12.5441178208244 8.42687694378643 9.82740325086083 6.67006387933257 6.20930261012775 13.3527433364219 9.03760864932874 8.51197206140279 10.0201252501508 6.54462932141481 12.626615536741 8.28856823037035 9.22824984647083 7.50140647213493 7.21389835773875 13.1307261899052 8.60608494553671 9.01586698390458 6.6306556374112 7.11704190379167 12.9638686851858 8.75830361967086 9.55103921118962 6.50667806342353 6.61987431309019 13.576122126281 8.37297170585871 9.50705826510359 10.7783780747108 8.00317586265588 10.9062018573142 8.68892629672904 9.22506171731518 10.4664974429638 6.08614943308926 12.5417662917026 8.81165303949018 9.30709610215744 7.11894638553928 6.53725338761742 13.088297503295 9.39625413225233 9.65093769544281 8.64768889459406 9.66563086297673 14.1077944441448 9.11546085653052 8.28135010897408 6.64499998581294 6.17213820575455 11.9899552077559 8.83221456902504 8.81904759675639 6.76392306781418 6.7048027782909 12.0119245671939 7.95748145495467 8.4556158091851 6.71561453493943 6.47318396238057 12.1518009529236 8.770203603582 9.4430488538183 8.93552749726012 9.03981183449863 6.5137919441807 12.045211501255 8.2277489169305 10.1302107728763 7.15749202379437 6.68534777842826 12.7677597809334 9.55532236240185 9.67473277878659 10.5909303503799 6.82843284420459 12.6659676808918 8.12758153862631 8.7639856068867 6.33430509617859 8.6213272545058 13.0427395849302 8.20934558500645 8.32376671666004 10.5284495043558 8.5317293580753 13.1389547751619 9.38964706296626 9.06555972370708 6.94172362311922 6.53942403948549 12.9587061352777 8.80056390372284 8.36992920107087 6.93783571415159 7.54789242602254 11.5102412012419 8.65798159893838 7.76754993160174 7.0602326066679 4.99928084197523 14.0460519403432 9.11070586371777 9.51780744503981 7.57732390487272 6.11207478163423 13.7517139346211 8.97179392131172 9.59184224883804 6.57380499412835 6.27979267907709 13.9689298798642 8.33251535558247 9.53793450856091 5.25824338182653 5.95216933684334 13.2913536681312 8.708227961698 9.42050196196203 8.99932416576933 6.55319221481856 14.1599795352511 9.01349340374756 10.0937666403539 7.04765240794785 6.35346506059979 13.0895367174072 9.22154871488635 9.32294292304785 7.05569459383801 7.68849287662814 13.0918449023778 8.58569407431076 9.43783132051202 6.40562178662628 6.51519181213374 12.9410180604425 8.2364956434721 11.3955571576892 6.74034978117583 6.45940573891097 13.120665180782 8.07652351420256 9.14362930759384 4.86058809687467 5.42629347671237 11.4429115849598 9.17242929699313 8.42672451875312 10.5303742518137 5.63290907798261 12.2580046199954 8.73382045973868 9.04742951700619 6.27614999357509 6.77810007787135 12.9905745278616 7.4667287431287 8.08483994333629 5.65988937726351 5.11948138656256 9.56747664485061 12.9381524045577 8.19355360304869 9.8181490700356 6.80658513829968 6.55204153004963 13.0342858982998 9.00290300714919 8.8006492754617 7.0393828241473 6.03138118629558 13.3175218847004 8.71313628617171 9.69115932668607 6.69888208523407 6.89312853677516 13.6842272356593 7.98249212590129 9.14089408310731 7.2955628829596 7.01538212336919 12.649624006236 8.24333615288173 8.67879367650847 6.49249950315691 6.15969286396499 13.3898514844159 10.0581508148946 8.63071808139505 7.24522892661979 6.42810372445823 12.2554056151117 8.23889814431271 9.33761904299888 7.1396039443359 10.8222694377597 13.3114173761697 11.2316999698687 9.46604461989113 7.10346210549497 5.88932871185942 12.9485460917412 9.63227737677451 9.74533044592667 6.4377536041262 6.23170070620916 13.1218713261344 7.47481698732801 9.31045806672555 6.82866805942455 6.8461208814885 13.1881467404616 8.76814441094042 9.92885080583671 6.63683394050778 6.77084193096764 13.343967718502 8.33196579732392 9.57821938178859 7.1453093983525 7.33111566227578 13.3806749734959 8.55490365966396 9.27057977755802 6.75153830029044 10.1950379659303 12.614450804881 8.43275878298316 9.35767387591944 7.41762140480655 6.6943764541552 13.3251109040918 7.31694997336936 8.640711608863 5.88724398487548 7.15337050385068 13.9464509697626 9.31330302496528 10.1924712706055 6.79361044464069 5.91577533840209 12.2028348258006 9.33625191316401 8.79275690650683 6.22353287474464 5.90888610618663 11.0427697445387 12.5340333054562 8.28920985233586 9.68951939991999 7.79393952789903 7.33869005043542 12.2915935686485 8.23156249067422 9.15171260579302 8.24113963100564 7.63557616749667 13.1314829064183 9.38278746194825 10.0161917278862 7.82363934595697 7.09210899448111 13.1070579092758 8.48828977870842 9.1656421906599 8.12838320404667 7.46773680389811 13.5028808103503 8.28469189985699 9.68268066240481 8.21938064690876 5.75737123183573 12.2656770151847 8.76831094950071 10.3462798707185 7.98700169549726 7.45666750342774 12.7887633515803 9.27957426453358 10.1071131875184 8.11628956741822 6.89523290204235 13.6074330738253 9.31006177289915 9.51834520157024 7.4831320090276 6.4096823550253 12.8466976485691 9.45207017535982 10.1800934397203 8.56941986089168 7.62853812027326 11.6616679402558 8.80872462641083 9.27826026389812 7.17445260853782 6.60659531798629 13.7804753167352 9.56416029104685 9.23997824326608 8.29451178939555 9.9734700050877 13.4153439990252 8.36212084384534 10.2309711624001 8.47065504005423 8.19399754688239 12.6396848988159 8.34293619832045 9.31530105563892 9.85141504992142 7.16153365456297 13.5533547029543 9.04057080947215 10.0275201705459 7.42698488286309 7.1900363057612 12.7212084585724 8.67902532349755 9.72201900635529 7.502639239969 7.25804986111093 14.2125359320082 9.15950330151799 9.8852941256588 7.77482103441963 5.89640514325827 12.0051993135814 9.4255360909712 10.6142059479762 7.74875645154812 7.46461656376258 14.440941689399 7.77740633097028 9.06263194368329 7.53290828679553 6.80915047126588 12.9371329281716 8.61192198963958 9.08401476898142 6.61867497792758 7.33214361599412 6.92529211378633 13.2815709749415 8.47471725856584 9.73906844967989 7.0980505141043 6.31524437963676 13.4868102143989 6.65908451894576 9.32246093194487 8.65519403954123 6.19456715633971 13.0840572922858 8.35785472831025 9.04853218817412 6.71075733650132 6.74152783623882 13.3503919900796 8.66909260170096 9.84709487666203 6.44012366413321 9.08803870841781 13.025091234344 9.14107360822351 8.19458799245714 6.09485704298032 6.08163217943004 13.2777940792276 9.03083172325681 9.7165903720902 7.72366701721636 7.7388653950741 11.9003203309125 8.98329759698001 9.86498540699351 7.03504474402921 7.22263687502683 13.3974266650247 8.6538152478154 9.70320854688021 7.12322142843678 6.79251715148221 13.6577203446386 8.87800687676493 10.5540160654029 7.63538618062342 7.31429633367004 13.1536759132382 7.86770653197723 8.78230512064871 8.18903800918785 7.49554705027952 12.1420828451457 8.08532899602946 9.07977702886719 6.48794990315494 7.4134163889111 13.2485878867415 9.06625297223625 9.64770435783973 7.27372100836186 6.33031440951411 13.4830984901205 9.58860011701921 9.96920555456668 8.03330256270584 7.13302224730899 13.6482959476717 9.00335830088965 9.24336768307033 6.55835927516642 6.85493261916402 13.5191758185723 9.17728369132583 9.62843900035089 7.55349249469974 9.50837383613872 12.1031992247222 8.93485764001506 10.0817188939977 6.98329143584816 7.02577938098465 13.6480039854126 8.86932172764294 9.26863410682336 6.08816372116803 5.68030767254586 13.4662113044918 8.0787633490352 10.2787608787115 6.11998367072141 6.65010791908328 13.0735902237075 9.22465520833001 10.1542691599859 6.93125703973644 6.8337118467098 8.6677124129737 13.0628794506739 8.63805958076909 9.52992280333767 7.4239240872134 6.42853069827497 13.0572168139912 8.73405707589252 8.32786953032071 6.44410706367854 6.85125628158488 13.4474046187596 8.53054025730939 9.09745992988482 6.70320337596658 5.99699889666219 13.02998841352 10.1784235236137 9.36074293477905 6.986993447778 6.74367817080367 12.1705684053942 7.75068526986013 9.26272492057195 6.4315434994819 6.59838517387328 12.9245726513664 9.63590405837261 9.79980046806944 7.09258167771682 7.44287254236498 11.1757350343699 8.82148035346411 8.95657995079008 6.94074397982496 6.98228485336399 13.6020373308877 9.17607576828644 9.51688010548239 6.34647250545996 6.31528674627949 12.3020172567394 8.70842389003969 9.55861755646677 7.01334362182032 7.25959897865014 13.5038867426012 8.86625489695951 9.13648938672246 6.59419998164195 6.80781484358649 13.1005112254213 8.84391756435071 9.49321048963387 7.01146378905517 6.72186543171264 11.9422960755243 9.15205944228101 9.24567765454821 6.9360863926732 6.71917596564177 13.587601452694 9.89805326269668 9.68884681216202 6.60607792088328 7.14962169587489 14.3265344421058 8.93637959345754 10.3300142135292 7.08591891645499 7.59367248637545 12.9657255721415 8.47405295761371 9.20138202742176 6.90789420099387 5.76456084245292 12.2761291711912 9.00308527052926 9.70319497968286 6.1400391982021 6.29254095575332 12.0268721434662 8.93207794118272 9.31609454411422 6.38724363476763 6.4332558519351 12.7352030069133 8.3745547697908 8.96672124051588 7.09034149650657 6.81601293722935 13.8758293023587 9.43344227707606 9.99486401936644 6.4724057959885 6.00412224505208 9.22048480342049 13.0344468920557 8.51584235847108 9.13420598019643 7.90570386672814 6.17880950299831 13.0184485389707 10.0647567311539 9.14964309239983 6.48461491487727 6.5793938267166 12.8903022033318 8.02043914041095 8.46365973025239 7.54618110950947 6.83904495044862 13.5056511679118 9.01231037675455 9.07774030539299 9.4050760118491 7.41632067549021 12.1993249365803 8.47298060855538 8.1255666502989 7.66843417018486 8.03154556129838 12.7249420848769 7.79247968824004 10.0543454940448 7.01199528519493 6.82688382745438 12.969497332719 8.98082490169743 8.27175526710387 7.21227014098623 12.963534906881 12.5766820745944 8.87914373604675 10.6664651098709 6.71722580298878 9.09900519068202 13.2663534662608 7.82665306574634 10.0090209295606 7.15268057735743 7.29262457497293 13.3532673214385 9.09173863839005 8.63423235766127 8.68003579451104 8.95962548118905 12.602874310356 9.22732283757853 9.13858822844647 6.90659979599207 8.98918298961881 11.7747363251384 8.62054959926947 9.68756454759122 6.84401360018559 7.77416649358675 7.92679343622688 10.7999971781156 8.15694672530089 7.91799785795401 10.1167404967166 13.4147027944127 8.98824207573635 10.1794460764636 7.03042891700081 6.85027247560043 13.147019392052 9.06229109465166 11.1235685415814 6.84433321946375 6.85323131394989 13.5119535593232 8.48508004904403 9.2940459907148 8.39425949898142 6.33125552183493 12.0232118807102 7.92609990655448 9.49818244474192 7.38992851028562 7.01188900453155 12.8102866111831 8.49939269302337 9.88469032444102 7.18751156971557 7.31915529940237 10.0843706400704 9.78146921161582 9.47548576235109 6.87603005448124 6.91740537921206 7.84731871066839 12.7364833254187 8.54042502272107 9.63338660086505 7.01790462996155 6.2709535540106 13.3833673806678 8.23872577798234 8.93956181920912 6.47557144492677 6.60865701425303 11.6290795254306 8.00646407246077 10.1703499065816 6.74808870779424 6.42936681091161 12.6926943716386 8.51225045355618 9.13286850319981 6.91540458419102 7.10348070895812 12.4391505360277 9.43893490012218 10.3957283584811 6.88222247128148 9.79475051893387 12.1127087349237 9.48055189679148 9.12455043817512 10.4379922150845 6.74170470632842 13.0708777064277 8.60847079782244 9.88583470912243 6.92746671153128 6.60198453687378 13.9115207008781 8.35555498280764 9.23194097501082 6.47983479679485 6.47806089527287 11.6861331014088 8.60374405897207 9.34043329570483 6.95286477509815 6.38181899459477 13.5756409901566 9.1556624449193 10.172893368529 6.81705845684322 6.22761241741979 14.0370867405985 8.28172513213685 9.73249560465292 7.07996103253059 6.62003927497329 12.3838576795744 8.77018547170962 10.2827199412294 6.0912313609198 6.83418498673696 13.1385066337229 9.0295499400267 8.43684097392151 7.46041782710529 6.26146012868429 13.0713136447387 9.03709810850053 9.36539608128475 6.03710767101932 6.91236690960538 12.952848844223 7.79626299829801 11.4827887105985 6.42895590935468 6.23209222791102 13.2228663276949 8.77492773332203 9.28290245141901 6.67680033015799 6.18902745628483 13.5872755714759 8.5120078789118 9.32137039687767 6.08716100762165 5.52187375046641 12.8956280029906 7.9914231970502 9.93181019065544 7.43711604678136 6.74105523727043 13.2950207631735 8.10456356316926 8.08214434713618 5.66805246247692 7.25783739721406 8.41881053138836
Manes.02G188200.v6.1 2.59979625578436 2.59979625578436 3.20665085371097 2.59979625578436 2.59979625578436 3.38078536465957 2.59979625578436 2.59979625578436 2.59979625578436 2.59979625578436 3.05243133298284 3.04561120384308 3.11804907243019 2.59979625578436 3.41879698969261 3.55542985794748 3.13614105965968 2.59979625578436 2.59979625578436 2.59979625578436 2.59979625578436 2.59979625578436 3.34744421400159 3.03555783025232 2.59979625578436 2.59979625578436 3.16295777007222 3.64013835869225 2.59979625578436 3.64219309454911 2.59979625578436 2.59979625578436 3.17378617670681 2.59979625578436 3.14570398518928 3.71703346228035 2.59979625578436 3.21447733758373 2.59979625578436 3.54404840770504 2.59979625578436 2.59979625578436 2.59979625578436 2.59979625578436 3.19842031549437 2.59979625578436 3.14070476119692 2.59979625578436 3.13370949737372 3.26766221655289 3.11136424535262 2.59979625578436 3.34120921178698 2.59979625578436 3.30273000440967 2.59979625578436 2.59979625578436 3.11439241586576 2.59979625578436 2.59979625578436 2.59979625578436 2.59979625578436 2.59979625578436 2.59979625578436 2.59979625578436 3.52897269545353 2.59979625578436 2.59979625578436 2.59979625578436 2.59979625578436 2.59979625578436 2.59979625578436 2.59979625578436 2.59979625578436 2.59979625578436 2.59979625578436 2.59979625578436 2.59979625578436 2.59979625578436 2.59979625578436 2.59979625578436 2.59979625578436 2.59979625578436 2.59979625578436 3.97849953507637 2.59979625578436 2.59979625578436 3.06043028247974 3.01907165093939 2.59979625578436 3.24973940342139 2.59979625578436 3.11194123837751 2.59979625578436 2.59979625578436 2.59979625578436 2.59979625578436 2.59979625578436 2.59979625578436 2.59979625578436 2.59979625578436 2.59979625578436 2.59979625578436 3.07799747124634 2.59979625578436 2.59979625578436 2.59979625578436 3.00944776328652 3.01650372679633 2.59979625578436 3.30153397352435 2.59979625578436 2.59979625578436 2.59979625578436 2.59979625578436 2.59979625578436 3.13082777262013 2.59979625578436 3.17519681097436 2.59979625578436 3.286972458873 2.59979625578436 2.59979625578436 2.59979625578436 2.59979625578436 3.25674191122001 2.59979625578436 3.21516294932886 3.9016924230135 2.59979625578436 2.59979625578436 2.59979625578436 3.0212344291614 2.59979625578436 2.59979625578436 2.59979625578436 2.59979625578436 2.59979625578436 3.11715769885859 2.59979625578436 2.59979625578436 2.59979625578436 2.59979625578436 2.59979625578436 2.59979625578436 3.09448431999199 2.59979625578436 2.59979625578436 2.59979625578436 2.59979625578436 2.59979625578436 3.17781093920006 2.59979625578436 2.59979625578436 2.59979625578436 2.59979625578436 3.13846362547094 2.59979625578436 2.59979625578436 2.59979625578436 2.59979625578436 3.04070355142447 2.59979625578436 3.07587858392687 2.59979625578436 3.33191960041971 2.59979625578436 2.59979625578436 2.59979625578436 2.59979625578436 2.59979625578436 2.59979625578436 2.59979625578436 2.59979625578436 2.59979625578436 2.59979625578436 3.16417745732558 2.59979625578436 2.59979625578436 2.59979625578436 2.59979625578436 2.59979625578436 2.59979625578436 2.9940602321428 2.59979625578436 2.59979625578436 3.16817936116962 3.04936763595227 2.59979625578436 3.21065778610885 3.44756539621456 2.59979625578436 2.59979625578436 2.59979625578436 2.59979625578436 2.59979625578436 2.59979625578436 3.13848911460483 3.11547170492856 3.01337418459523 2.59979625578436 2.59979625578436 2.59979625578436 2.59979625578436 3.61677307627576 3.11263355011005 2.59979625578436 3.48186864689569 3.2670926519256 3.02986544421834 2.59979625578436 2.59979625578436 3.4134412798777 2.59979625578436 2.59979625578436 2.59979625578436 2.59979625578436 2.59979625578436 2.59979625578436 3.02576765931864 2.59979625578436 2.59979625578436 3.15782640238907 3.23943786201555 2.59979625578436 2.59979625578436 2.59979625578436 2.59979625578436 2.59979625578436 3.26661495764191 2.59979625578436 2.59979625578436 2.59979625578436 2.59979625578436 2.59979625578436 2.59979625578436 2.59979625578436 3.19677433375722 2.59979625578436 2.59979625578436 2.59979625578436 2.59979625578436 3.52816261913287 2.59979625578436 3.08827779899346 2.59979625578436 2.59979625578436 2.59979625578436 2.59979625578436 2.59979625578436 2.59979625578436 2.59979625578436 2.59979625578436 2.59979625578436 2.59979625578436 2.59979625578436 2.59979625578436 2.59979625578436 2.59979625578436 2.59979625578436 2.59979625578436 3.15498124947046 2.59979625578436 2.59979625578436 2.59979625578436 3.11512830171232 2.59979625578436 2.59979625578436 2.59979625578436 3.26904104433001 2.59979625578436 2.59979625578436 2.59979625578436 2.59979625578436 2.59979625578436 2.59979625578436 2.59979625578436 2.59979625578436 2.59979625578436 2.59979625578436 2.59979625578436 2.59979625578436 2.59979625578436 2.59979625578436 3.41008409776741 3.02532496867072 2.59979625578436 2.59979625578436 2.59979625578436 2.59979625578436 2.59979625578436 2.59979625578436 2.59979625578436 2.59979625578436 2.59979625578436 2.59979625578436 2.59979625578436 3.08962850859985 2.59979625578436 2.59979625578436 2.59979625578436 2.59979625578436 2.59979625578436 2.59979625578436 2.59979625578436 2.59979625578436 2.59979625578436 3.40968187193882 2.59979625578436 2.59979625578436 2.59979625578436 2.59979625578436 2.59979625578436 3.19442034293909 2.59979625578436 3.05910626361496 2.59979625578436 3.20827003153473 2.59979625578436 2.59979625578436 2.59979625578436 2.59979625578436 2.59979625578436 2.59979625578436 2.59979625578436 2.59979625578436 3.29274630253399 2.59979625578436 2.59979625578436 2.59979625578436 2.59979625578436 3.14710624753656 2.59979625578436 2.59979625578436 2.59979625578436 3.14223713453464 2.59979625578436 3.15767287045227 2.59979625578436 2.59979625578436 2.59979625578436 2.59979625578436 2.59979625578436 3.33517525269574 2.59979625578436 2.59979625578436 2.59979625578436 2.59979625578436 3.1933542419055 2.59979625578436 2.59979625578436 3.10020146374746 2.59979625578436 3.45245990967003 3.4117013907922 2.59979625578436 2.59979625578436 2.59979625578436 2.59979625578436 3.38144601411272 2.59979625578436 2.59979625578436 2.59979625578436 2.59979625578436 2.59979625578436 3.0825107763154 3.11937986360436 2.59979625578436 3.15779812644779 3.16047819545527 3.03313128025029 2.59979625578436 2.59979625578436 2.59979625578436 2.59979625578436 3.02864738326235 3.17264699689973 2.59979625578436 3.70658880821109 3.09522200693535 3.14481839600152 3.27254675750307 2.59979625578436 2.59979625578436 2.59979625578436 2.59979625578436 2.59979625578436 2.59979625578436 2.59979625578436 2.59979625578436 2.59979625578436 2.59979625578436 2.59979625578436 2.59979625578436 2.59979625578436 2.59979625578436 2.59979625578436 2.59979625578436 2.59979625578436 2.59979625578436 2.59979625578436 3.14919715036927 2.59979625578436 3.24419192203211 2.59979625578436 2.59979625578436 2.59979625578436 2.59979625578436 2.59979625578436 2.59979625578436 2.59979625578436 3.53203352010553 2.59979625578436 2.59979625578436 2.59979625578436 2.59979625578436 2.59979625578436 2.59979625578436 2.59979625578436 2.59979625578436 3.23341689300654 2.59979625578436 3.39541109862574 2.59979625578436 3.04948717202689 2.59979625578436 2.59979625578436 2.59979625578436 3.19993551182426 2.59979625578436 2.59979625578436 2.59979625578436 3.26470865579439 3.03813347158508 3.30108436898664 2.59979625578436 2.59979625578436 2.59979625578436 2.59979625578436 2.59979625578436 2.59979625578436 2.59979625578436 2.59979625578436 2.59979625578436 2.59979625578436 3.18557612127935 2.59979625578436 2.59979625578436 2.59979625578436 2.59979625578436 2.59979625578436 2.59979625578436 2.59979625578436 2.59979625578436 3.13589593959261 2.59979625578436 3.12551148095829 2.59979625578436 2.59979625578436 2.59979625578436 2.59979625578436 2.59979625578436 2.59979625578436 2.59979625578436 2.59979625578436 2.59979625578436 2.59979625578436 2.59979625578436 2.59979625578436 3.17231317506197 2.59979625578436 2.59979625578436 3.18485473878746 2.59979625578436 2.59979625578436 3.09151528685361 2.59979625578436 2.59979625578436 2.59979625578436 2.59979625578436 2.59979625578436 2.59979625578436 2.59979625578436 2.59979625578436 2.59979625578436 2.59979625578436 2.59979625578436 2.59979625578436 2.59979625578436 2.59979625578436 2.59979625578436 2.59979625578436 2.59979625578436 2.59979625578436 2.59979625578436 3.2027230823485 3.08735284545691 3.14868655853493 2.59979625578436 2.59979625578436 3.32965303865418 2.59979625578436 2.59979625578436 2.59979625578436 2.59979625578436 3.1505585915272 3.20229976147952 2.59979625578436 2.59979625578436 3.11793268627682 2.59979625578436 3.12404357264528 3.11545540883735 2.59979625578436 3.13899408145671 3.29891955515538 2.59979625578436 3.09168813019347 2.59979625578436 2.59979625578436 3.09055428047105 2.59979625578436 3.03997188674666 2.59979625578436 2.59979625578436 3.16031210264774 2.59979625578436 2.59979625578436 2.59979625578436 2.59979625578436 3.28720428082605 2.59979625578436 3.4325387178651 3.14717678469408 3.18881389019315 3.48594374074918 3.12380631914321 2.59979625578436 2.59979625578436 2.59979625578436 2.59979625578436 2.59979625578436 2.59979625578436 2.59979625578436 2.59979625578436 3.41331573344294 2.59979625578436 3.10937730926642 2.59979625578436 2.59979625578436 2.59979625578436 2.59979625578436 2.59979625578436 2.59979625578436 2.59979625578436 4.08935796245677 2.59979625578436 3.29158988951864 2.59979625578436 2.59979625578436 3.21960951687133 2.59979625578436 2.59979625578436 2.59979625578436 2.59979625578436 2.59979625578436 2.59979625578436 2.59979625578436 2.59979625578436 2.59979625578436 2.59979625578436 2.59979625578436 2.59979625578436 2.59979625578436 2.59979625578436 2.59979625578436 3.37185434725751 3.36204250988082 2.59979625578436 2.59979625578436 2.59979625578436 3.23796702278507 2.59979625578436 3.08382354620843 2.59979625578436 3.18528064700602 2.59979625578436 2.59979625578436 2.59979625578436 2.59979625578436 2.59979625578436 2.59979625578436 3.07652576753501 2.59979625578436 2.59979625578436 2.59979625578436 2.59979625578436 2.59979625578436 2.59979625578436 2.59979625578436 2.59979625578436 2.59979625578436 2.59979625578436 2.59979625578436 3.15184207342633 2.59979625578436 2.59979625578436 2.59979625578436 3.11624245650931 2.59979625578436 3.3197901182369 2.59979625578436 2.59979625578436 2.59979625578436 2.59979625578436 2.59979625578436 2.59979625578436 2.59979625578436 2.59979625578436 2.59979625578436 2.59979625578436 3.40464306295055 2.59979625578436 3.22310506880101 2.59979625578436 2.59979625578436 3.58640791717732 2.59979625578436 3.18330204680804 2.59979625578436 2.59979625578436 3.39912989984874 2.59979625578436 2.59979625578436 2.59979625578436 3.51929516966729 2.59979625578436 2.59979625578436 2.59979625578436 2.59979625578436 2.59979625578436 2.59979625578436 2.59979625578436 2.59979625578436 2.59979625578436 2.59979625578436 2.59979625578436 2.59979625578436 2.59979625578436 2.59979625578436 2.59979625578436 2.59979625578436 2.59979625578436 2.59979625578436 2.59979625578436 2.59979625578436 2.59979625578436 2.59979625578436 2.59979625578436 2.59979625578436 3.11790825992549 2.59979625578436 2.59979625578436 2.59979625578436 3.01607379670363 2.59979625578436 2.59979625578436 3.10899527952792 2.59979625578436 2.59979625578436 2.59979625578436 3.25257180805638 2.59979625578436 2.59979625578436 2.59979625578436 2.59979625578436 2.59979625578436 2.59979625578436 3.2427149139147 3.01265836496538 2.59979625578436 2.59979625578436 3.27070239318665 2.59979625578436 2.59979625578436 2.59979625578436 2.59979625578436 3.23817512837546 2.59979625578436 2.59979625578436 2.59979625578436 3.14928056722215 3.2568317893317 2.59979625578436 3.14301693326046 3.48505988337832 2.59979625578436 3.21892146666363 2.59979625578436 3.23023422384682 2.59979625578436 3.24657439596401 2.59979625578436 2.59979625578436 3.15933867912396 2.59979625578436 2.59979625578436 2.59979625578436 2.59979625578436 2.59979625578436 2.59979625578436 2.59979625578436 2.59979625578436 2.59979625578436 2.59979625578436 2.59979625578436 3.1677776264212 2.59979625578436 2.59979625578436 2.59979625578436 2.59979625578436 2.59979625578436 2.59979625578436 2.59979625578436 2.59979625578436 3.15448378042256 2.59979625578436 2.59979625578436 2.59979625578436 2.59979625578436 2.59979625578436 2.59979625578436 2.59979625578436 2.59979625578436 2.59979625578436 2.59979625578436 2.59979625578436 2.59979625578436 2.59979625578436 3.08541878809132 2.59979625578436 3.03374484675826 2.59979625578436 2.59979625578436 3.25239247268295 2.59979625578436 2.59979625578436 2.59979625578436 2.59979625578436 2.59979625578436 2.59979625578436 3.48597486151391 2.59979625578436 2.59979625578436 3.34529463786093 2.59979625578436 2.59979625578436 3.12790887429037
Manes.02G188300.v6.1 5.62375732354076 4.42826423694023 5.91884902626224 5.1823620930823 4.79162534452717 5.76082814626229 5.20442578294051 6.29842791438689 5.18369492985164 5.62118925147274 5.51130276383047 6.1160164988446 5.80075615830369 6.15516308938779 5.33301424163955 6.11943615812311 5.44244109343869 4.58180910017937 5.66575198879204 5.21095998477064 5.55199560158155 5.19536954165648 5.63443196814189 5.67155157743765 5.18749037985792 5.33348373374121 5.66362438044476 4.99156164597888 5.2192766897157 5.65029971201889 5.33944391322511 4.97675732974226 5.1453952075018 5.41558432026007 5.85909992453652 5.54470933747294 5.26646750519818 6.37820689964607 5.13869351574088 5.10332365595166 5.06616986371371 5.35324581828291 5.59355058744245 5.26051157546446 5.80567988979113 5.54115515522905 4.90020531624185 5.96700635459871 5.64439648369635 4.73405483180566 5.42107994842954 5.17533021456431 5.73238951155572 5.38564644834121 5.58660485123634 5.17004296525629 5.25956207880733 5.56075095872354 5.40538950498725 6.52067728198135 4.70266724377004 5.29273282480815 6.23090519618849 2.59979625578436 5.65766820205921 5.1447470677866 5.9093135791845 5.32941731533892 5.0623731535513 5.403754348915 5.59415215628433 4.80620637207816 5.58288119902044 5.36305375509599 2.59979625578436 4.93437244663299 4.70349205159988 5.69827308087299 5.14161547873157 5.9009335560154 4.6104786076812 5.69056199846922 5.62878145966075 5.41933179423352 6.09394232123278 6.01849101785658 6.06129797524226 6.17132471855008 5.41670161545939 5.47093523419245 5.36681001978763 5.49150780376062 5.85318440531378 5.27583283352003 2.59979625578436 5.54996095752645 5.86305734012275 4.41331555711298 5.57954352487936 5.16698014024823 5.25432511019632 5.27002190644598 5.30124296495483 5.71214872165808 7.03778237732441 5.55053770960369 5.06882910273135 5.65148803211315 5.76088463503635 5.88655007773125 5.31186810484346 5.55802417443865 5.37862096237826 5.8943165309498 5.67228931414433 5.97913493059016 5.53029562054324 5.30908255088038 5.34097587637508 6.09061220702784 5.1250232302001 5.01722849647576 4.8256645545489 5.83350567546912 5.5936178102308 4.54460051929951 4.76778138771814 4.65669705187801 5.0046027953583 5.09280672424061 5.13920760143777 6.29017583248393 5.48038243385065 5.83916551320268 5.69618591814306 6.33942551158958 5.17430641952311 5.43961012820257 4.85693801717123 5.57119236154967 5.74894507831711 4.51402825218282 5.1774020375436 4.86663749719269 6.31167515540312 6.11213172482287 5.88447328719086 5.09709928621294 4.93768474691402 6.11378370169449 5.59827700744129 5.15987473818042 5.30446341013998 5.34722698694283 5.36975712730535 5.27379419265954 5.30031813123535 5.00183680938627 5.40752909400371 5.45665376097822 5.22927886277928 5.89329027176713 4.83589954203618 5.64460309488853 5.16091198659127 5.02349893303024 4.92804636670753 4.87926022286088 2.59979625578436 5.7027066380785 5.7015739096689 5.15688912235465 5.40173146536327 5.10703874335045 5.75203204866012 5.71910850834549 5.22695862031579 5.13622146237137 5.3972684880234 7.3090586589855 6.16816666123879 5.40306859595893 5.44915036410671 6.14624033659946 5.62793689966901 5.3911290988726 5.76392633611949 5.96745756565696 4.71386244668851 5.69146848049244 4.92119286974376 5.39674773325354 5.42828052776545 4.92581752166462 5.36405976183317 4.53060797934896 5.07389528893158 4.89227703363519 4.76616874055254 5.43892674948833 4.93690283068728 4.47067328122448 4.44796361201042 4.95260789306871 4.97066672670725 4.84023062789303 4.72784365590499 4.8866614899474 5.15025970782333 5.19485623069306 4.79490098365655 5.14466541608704 4.54990356490969 4.55128137322075 4.47998716313349 4.69935019227801 4.62534761440328 5.00883562439136 5.97145614305537 5.46920099244005 5.21297746315931 5.72776493337455 5.30980468243236 4.97961470852171 5.66548530390529 5.10654259929945 4.91876954241526 4.22027045302236 2.59979625578436 5.75670555774849 5.22362321548277 4.63499612645825 5.3307954245485 5.18650661102511 4.5493610224684 4.81363216801497 4.9382003940769 3.76994895807987 4.77498551274538 4.93324858276678 4.50996042039975 4.75254377692116 4.42307980795103 5.00960931162361 5.26805980070467 4.95409757570188 4.46138417071847 4.94439999198879 4.98639010247021 5.04147297213146 5.08445022701992 4.47977884271185 4.66602826121674 4.86987948462519 5.10455291828185 4.58272928076518 2.59979625578436 5.01870289228854 5.08148782015428 5.06927004232212 3.84261796704847 4.65580711477489 4.2997573997556 4.93337163712758 5.37808608785353 4.92888069347712 4.66612364331492 4.53405415198868 4.78867555971867 4.94736685139122 4.92601939927774 5.18017150780584 4.24741158033346 4.10654547416867 5.44542026960208 4.56798345664267 5.11871477539852 2.59979625578436 5.91192299569246 4.71919463727723 4.61871451766008 5.07914744975283 4.9479733508788 4.30541256447046 5.30967861728622 5.23688934417703 4.76174446283205 5.26570618668553 4.31526339969202 5.22866463527673 4.98408791125674 4.93278504954547 4.6826074620757 4.38146257695649 4.40298978321171 4.90764222159361 5.80050009712347 4.75436582175864 4.91549183284229 5.17111389105196 4.55922787602047 6.14889382206604 5.24059184724095 4.50026852880867 4.94083240183765 4.76995341358012 4.71503148236007 4.32920651283262 4.74844633147178 4.56976644489755 4.58309632678987 5.05382944588001 4.90253584689635 4.37865523253573 4.81321132456038 5.44297401886085 4.75244253613716 4.8246547429129 4.00790902779624 5.42305907264799 4.45549841052631 4.86234590537453 4.54921597269341 5.3522684269917 4.53940249462993 5.5290775297237 5.59787297431124 5.66502426331307 4.61674683512832 5.23595143887347 4.72384077850429 4.87856729320365 2.59979625578436 4.53831103154474 4.41017295838872 5.06930744799664 5.25693085061312 4.60786240576083 5.56088205227795 4.84464287771757 4.94819260264945 5.20192304598811 4.28037106334047 4.74683393791185 4.76811583708719 4.16185442736827 5.18918915527046 4.46783336864851 4.77795774715252 4.6646244759206 4.62792962586708 4.75315749977466 4.42540761519152 5.4589875704065 4.98458629921508 4.77915617599388 4.39171854128501 4.9192311303218 4.58432861564788 4.95402053346503 4.82396988667721 4.88808020132637 4.98633886269133 5.46292438054264 5.24977771262689 4.94467142102808 4.98310222217796 4.60915991474291 4.915968705155 5.17555860586413 5.75144880169972 5.24170355135353 4.69472558455458 5.52270539596639 5.3978050064467 4.32188983638713 5.22051879542022 5.40547116108412 4.94156603047843 5.2707174164794 4.99941931025922 5.15795438432503 4.80088185642445 5.09401998787237 4.45077008861746 4.97398151915739 5.0589744712975 4.90541185691162 5.00636872313708 3.84842707654233 4.54889234790777 2.59979625578436 4.42358222186322 5.45063570736461 3.54359859920675 6.69849091374809 4.7914284600794 4.51803674279597 5.42794844328131 4.36533609943922 4.55270191023577 4.32781803000473 5.31061188375263 5.20758748985249 5.70879001693761 5.24165644543628 4.81111689527169 4.85948401700328 5.05618078344838 5.03644276025415 5.18800178954715 5.16983176920414 5.03565196054286 4.66787293679178 4.55052264915921 4.1789026497143 4.56263866326803 5.40618910290072 4.46661773303878 4.98007382847903 4.25648088094145 5.12456869122929 5.30587876897452 4.20004270875239 5.1716176745699 4.56261187793849 5.12817028207834 4.95704168525911 5.43294314258101 4.15424656868395 4.95867229037637 4.43477407984214 5.14282163926461 4.55659914827599 4.97293692702271 5.29622559643291 4.08801373423075 5.76367400549415 5.76236812024984 4.47701274241221 5.08704911157947 4.9977630901056 4.81718460102766 4.29314776859355 4.66386770279899 4.5021239214382 5.37393556664631 5.07464339206868 2.59979625578436 4.44254480413046 4.7997480644467 4.7671279082194 5.48872155870895 4.73446215196151 4.53879728382853 3.3283933415263 4.50555153590772 5.04271454580061 4.8319822273665 5.05247134773281 4.42628516779025 4.98115682154745 4.76025814126337 4.73671092517855 4.91800018587716 4.72604651567868 4.50534387003397 4.95998650750674 4.52230782450297 5.61759495100045 5.19140015727761 4.90737079042451 5.39492980589616 5.00852165908514 4.74959417617971 5.28209342497342 4.58717731461352 5.29676315626703 4.70864923420812 5.49097327423313 4.54796906733046 4.98783987198559 5.71616989568198 4.93864679994054 6.13689659783414 5.28848313834849 6.3811581025713 4.92956830413453 5.24770313132211 5.35529069174635 5.3669371566378 5.49076052217204 5.84863118669943 5.18040318030469 5.26229245625936 4.47848039694214 5.15192923766801 5.340745603685 5.28477794078744 4.54507982488406 5.6269229659992 4.97331980826799 5.1273430212861 4.82570022578084 4.89313064396601 4.93530479823269 6.20642078318817 5.23410097386265 5.34218514764255 5.67015458364413 5.07380128529542 5.17781200725102 5.74704324704108 4.06932102243263 5.09503544078718 5.03462988673596 5.68374841521904 5.04750013920609 5.4541695662425 4.57413318198719 5.77227808042859 5.87939677619105 5.32962942217723 5.56192749326549 5.0692188922283 5.38624834599578 5.50582302863437 5.38945922870076 4.98241677951722 4.88749367545787 4.70850937203904 4.43648998962586 5.19899287258459 5.0484592660009 4.7636564831973 5.1650515925038 5.52654441616259 5.40570796048612 4.14215953449024 5.03737431816686 4.69171528271106 4.72934151863753 5.07372310686619 5.3458449607701 5.03322529833888 5.31834782838197 5.01457918910314 5.18312942912855 4.81919643245827 4.80314699418693 5.88264193971431 4.92955586669502 5.33356210802036 5.05954159328291 5.93869881169945 5.74909340250275 4.7075373174466 5.53535400035612 5.14244390043512 5.82099730448661 5.02610284076538 4.83242679620965 5.31322621491633 4.94810103140986 5.47452316393078 5.51810724203753 5.28167271728134 4.99275009260951 5.35197341438133 4.92815509421385 5.23680592595026 5.26194089402418 4.74399541057762 5.8377432631913 5.86280119123995 5.38368433356289 5.05494934094702 6.06605088512149 6.4446343789226 5.07825531006054 5.48502594512871 4.85491806194503 5.75428541333444 5.83131348263522 5.61967377876784 4.18606335885253 5.99664802880067 6.00475817127267 5.52306307387923 4.99014883134464 6.4102438862452 5.22659746614308 5.8473959134354 5.25960918012249 5.75684431978247 5.29743300445881 5.92606337957064 5.53081168993192 6.40492477984928 5.45413905135691 5.02070514081277 5.66283132844174 4.81998584925707 5.51227901301685 5.79409029381648 4.93440658670729 5.78107725644332 5.36893151512299 5.61653492737905 4.9003439111039 5.77111480754318 5.18850197795536 5.21577145139895 6.17389130905738 5.59042245246504 5.1483618465143 5.11309760034229 2.59979625578436 5.52847353059011 5.36516286878706 5.01737426195439 5.49801777186182 4.64707510417904 5.69032033727301 5.82746335876066 5.13852412735987 6.17058508408708 2.59979625578436 6.16847307301605 6.37320282059265 4.98574003949392 4.80695326781808 5.0374023038791 5.33253376060573 3.86318106408786 5.32454115044847 6.42539569248954 5.23527157507946 5.45147283072295 4.55830123123497 5.58144787702467 6.00958474246496 5.20236288817359 5.38401484584952 5.24460145885154 5.51558490772681 5.74248811412561 5.12513350299592 5.64396497391058 5.87863432947599 6.35262400125396 4.75059681080442 5.72717376524214 5.25738232389206 5.65149522003301 6.03168676835007 6.14006372318321 2.59979625578436 5.51390435228247 5.43596346382878 5.24895078060766 5.50644095076863 5.16451610894685 5.31325497755726 5.01490594908796 5.04072007664994 6.11356036961961 5.93357944214027 5.82262599841629 5.69509319501238 5.63247848956007 5.81470003213434 5.6186297714582 6.08085670349812 5.51163312665173 5.32959900929018 5.08816261284104 5.18920511213656 4.96063476520595 5.65486313442103 5.60204599979797 5.30016404029284 5.36686896126005 4.89705600279715 5.22422633458948 5.28635719121521 2.59979625578436 5.45481933195201 5.43284111539091 4.52575542810401 4.79587404593374 4.74268538912864 5.71029869941802 5.05875865010057 4.81837009137081 5.46807202411573 5.28565500739323 4.52332248058407 5.65669272752674 5.71670324132823 5.64852221696631 5.13914137882611 5.58634550159693 5.27457987297305 6.0249072378946 5.33139933248893 5.0508226458434 4.24449899561922 4.83470167237421 4.75744479439312 4.98240027873282 5.31716289845841 4.06166130216564 5.03872892687881 4.70824371680539 4.82520382164408 5.16370789973361 6.21243320393232 4.64580520228272 4.87471527282959 5.90452083767088 5.72821915014742 5.54239733784238 5.07681381316447 4.88779404323467 5.54592588227633 5.09531265228301 4.74209786124533 4.46110170123014 5.44952881778775 6.42014194013229 4.46830221173706 5.49766225526165 4.80506683968904 2.59979625578436 5.07848390824826 5.69220133451849 4.7348514639448 5.71053916974788 5.05332883245093 4.87874019374778 5.72450053502474 4.77203755914525 4.91072733598358 5.15774546551235 6.17280601049712 6.01441306225123 4.68430513171173 5.05158826278233 5.50458445758454 5.74877049885484 5.66488055821312 5.4550244837707 4.97842286962598 5.91499710092941 5.12403385229639 5.61224441488127 5.37968634531258
Manes.02G188400.v6.1 4.7344971533238 4.12294770149171 4.48938581493845 5.07885457547122 5.18844119486404 5.33404776553087 5.50246214954756 5.23482331682509 4.40632380015334 4.47340940067335 4.75526850258916 5.35702971358084 5.44963318157465 5.35960304776762 5.17758223012916 4.55019152913346 5.60466062707911 5.68606726210345 5.88289167663784 5.21095998477064 4.71645528209204 6.10874031879679 4.86677211687321 5.8230791585718 4.50675517204931 4.89783290464758 6.26926138413457 6.46767429044989 5.83751490898161 4.98261801702587 4.5283730152647 5.23726134154243 4.87505934534338 5.22197610998754 5.00265054009601 4.22975881394722 6.57879365377395 4.84395970519275 5.29877900864144 5.35132362910314 4.83701052737507 5.58886215841235 5.11493609232955 7.12245276651087 5.00703668831069 4.80153556614539 5.79265080200525 6.1460974206083 5.2813839729124 4.73405483180566 4.7941327462798 6.16866717066341 4.33030496627757 5.53159052342439 4.83015099705972 4.77514021373469 6.05818548534641 5.20356673048493 5.7487576687675 4.76195585472609 5.34327455211425 5.70499569626339 5.3466340964136 2.59979625578436 5.26440512786611 4.55943305771953 5.48045296723035 4.93547905434079 5.0623731535513 5.31057662698268 5.26038582696811 5.71156242347031 5.50256200261136 6.15908029961009 4.96354976747314 4.70942443723779 5.98229042736068 5.83213037183701 5.08026056546346 4.34097358250456 4.73766424358397 5.58622049452877 5.19049557503194 5.2507136267951 3.80444180087026 4.07872003427483 6.34759919801727 5.66288260646997 5.39881440968581 5.43392157087712 4.60767001322308 5.57575619901433 4.91681759087988 5.358614257121 2.59979625578436 5.04819513600452 5.08362300034869 6.15675837463411 4.59767663755095 5.42165030730047 4.99562362761242 4.9037343983374 5.51296682347346 4.58725340411194 2.59979625578436 5.21684130605802 4.46246857715998 6.09108983286839 6.58917976611341 4.97724608335953 4.56928826823061 5.07130649586968 6.17673959371118 4.97810413389828 5.67228931414433 4.59493369511658 5.30134758582608 6.36517317689803 5.44378580853653 5.85681285394673 4.99992716547416 5.69028363655989 6.14499912737698 6.00998429783888 4.74050481039205 5.24842265351083 5.35282632436294 6.75595679874765 6.73921799986439 5.99821017347769 6.04858919881647 5.51190622078988 5.64214539532143 5.40034080619873 5.21435738468832 5.66824587908768 5.07270567375252 6.07945929305067 5.85748173372553 5.05713900509422 4.53880352454268 5.07582507129386 5.82314617134179 4.92278352753972 5.47346017560506 4.77261673364735 5.34754912389149 5.60209495525404 4.90508199166163 5.63881424190592 5.65763762899701 5.11827046128015 6.49431411404475 5.5226548518536 6.245665060975 6.30620304374561 4.60232729675637 5.82897297082591 5.8730554784352 6.14252014452649 5.37548021508966 5.45318885589534 6.09015272263998 5.07390357712564 5.47639021072934 5.7685147219443 5.77730524100756 5.87154375247506 2.59979625578436 5.416852030322 5.58551917625561 5.63013839958382 5.93829345721779 4.90073528209625 5.7925487497231 5.31317363415352 5.98232964459956 6.22062199934708 5.21379228284297 2.59979625578436 5.04760998387196 4.45636506195354 5.53722643584391 5.64711551677713 5.51698115539279 5.60669343068537 5.04135184214689 6.39380425084477 4.942962905518 5.67576779638319 5.68996261604128 5.04010467149915 4.32731820256017 5.56824105286613 4.99199939559525 5.49748059686597 5.10486920513129 5.58878930818312 6.66934745679002 6.01626210509908 5.84463552088942 5.86581387723789 3.94823781971666 5.32451179918941 5.30173004624146 5.75539634329752 5.39634802811213 5.0541892294695 5.67268227544586 4.84574491320608 5.46434048297239 5.96500621193093 4.9888905982711 5.36032258432976 5.43422214234515 5.0743880878817 4.52987790719428 5.04768962806039 5.36110768781031 6.12143409560564 4.78325158105806 4.98861175984604 5.04665270356689 5.66580982955359 5.32435658317126 5.52196866613953 6.12128149900874 5.12233771907437 5.87583798697903 5.32954977834263 5.38685168717998 5.44484516174194 5.64687729969835 6.08336355778285 5.48348309773747 5.196410290412 4.81155357150257 4.78870362641439 5.66728651215027 4.79466522176796 5.34610086879936 5.60949529501692 4.79096372284353 5.45266940914536 5.39655042130368 5.77917578477171 5.39626688014891 5.14395055846925 5.76856728805655 5.47570139735461 6.14864257560641 5.26259217093313 4.47509976526871 5.86908862152214 5.34555895088227 4.89570134473945 5.07827029939679 5.35097259572573 5.39124108772522 5.66122552189192 5.44532019965033 5.11666244280899 4.38174081317482 5.55586849916395 5.53605516054673 5.48929170921685 5.57942981147626 4.65771150862008 6.12336055941329 5.04091160755162 5.73525259944889 4.81030597306794 4.62784417624008 5.59531685468273 5.25894595748872 4.93741211077596 5.0656879990056 2.59979625578436 6.71064389238897 5.88104928118497 5.51741766229532 5.54702953782445 5.03722321135051 5.73108035296277 6.39782538769789 6.00318705551508 5.60771087381705 5.34418711287331 5.86193573659906 6.30114260984072 5.34958895378348 5.76798396250887 6.00014231420032 5.82133758050721 5.85494942280036 5.47474027884267 7.61217677746675 5.54267200537103 5.58116214192094 6.27854541949349 5.46358934444391 5.64773539361309 5.79291626515508 5.88075698865748 5.75064266995864 5.18685021697195 5.43348952677501 5.74419266675581 5.69266657581154 5.7196932907496 5.20374999204308 6.18762150741259 5.14491565350895 5.17693056171302 5.35321750390411 5.26424858110348 5.5786578971781 5.49947523755711 5.85108766461031 5.32068239915332 5.37621098978317 4.67817418399938 5.67148300417231 5.48633025990663 5.96291156718863 5.27769138363613 6.29757962555657 5.68514276802249 5.01733844608192 5.59472122444153 6.37076662554337 5.00776228001702 2.59979625578436 5.46918155584715 5.86174336443679 5.92949073185066 5.49139373761098 5.79484653670306 5.56088205227795 5.58037488053327 6.10438207372976 5.97506399145309 4.91357993992391 5.38628091399318 5.85806348371242 5.28603486467494 4.51323757146054 4.75289195431297 5.54597158125109 5.89236640716566 5.52049985411364 5.87388590392641 5.4455370498399 5.89391813094066 5.9950820379062 6.03892396776239 5.56011979495851 5.83394420075157 5.01909638469169 5.9889863860071 4.71584781498099 5.86579001317456 4.7486374420555 5.10192771259692 5.76160548427228 5.75256007165491 5.31522146534606 5.15393386580981 5.37645075800275 6.48536684287065 5.9595047736888 5.82674876495849 5.76403338416177 5.15522865932122 4.80640965075616 5.41134638765971 4.6839426921237 5.82216609252684 5.24464745035171 4.50993257328778 4.99941931025922 4.86838780950798 5.64139833148028 5.54747096899373 4.91579978931395 4.91153630030154 6.10787444427259 5.22356629521018 4.91070190129766 4.70104077609791 6.34124954521544 2.59979625578436 5.16836541338894 4.03287503074016 5.21412856924968 2.59979625578436 5.29827047223643 4.67082288268704 5.66085896483661 4.36533609943922 4.72022700403609 4.88590470358587 6.15860621418977 5.43446602032113 5.5091451861314 6.13194352088655 5.13925023864556 5.64688237152252 5.67637276927791 4.67342448431519 5.7216051201956 4.83409897249256 5.90565705481461 5.16449533526538 4.9176803869693 5.07146912936808 4.89516514365791 5.49720730473124 4.27647691396808 3.5242076349085 5.28937210667472 5.05001699771239 5.92314871825294 4.69130884858992 6.18539313469677 5.75205261810888 6.26353825834618 6.48794990315494 5.81163439800177 5.64723415491061 6.04060051848029 5.61794132863119 5.98441430172142 5.11900299249418 5.28302172754956 5.49924812075457 5.82148762579418 5.33667938185731 6.38838486093857 5.7381286683478 6.23450905173394 5.9102639889392 5.82373956203787 5.3333585447151 5.71462449881411 5.72714322478527 4.93735216072403 5.33467480692753 7.02538109345283 5.21254703837996 5.02839222209102 4.69159383508199 6.53642385995891 5.36291947325093 4.64683808494733 5.66912046657915 5.79210656707897 6.3053276992994 4.93213293481571 5.1879040250889 5.77989898050171 5.24195907077523 5.36682882631866 4.89919654671765 5.56740725715036 5.22331284212281 5.14973379234217 5.58006852218099 5.1153267104742 6.13171737804953 5.4278509736566 5.65670954045274 5.2455784742162 5.34911848605458 5.94841440706689 5.30885099420128 5.51735476474806 5.66581935035103 5.49622434755371 4.8817765600526 4.98665836267364 6.21956849025643 4.69013937488399 5.81608142382315 4.88326919476536 5.56122379329412 2.59979625578436 6.14709172834275 6.11062753082572 5.51477567665686 4.0206611812451 5.49076052217204 4.44792523144756 5.5406175619105 5.69477372799627 4.86416920263528 4.57677745591568 5.01351622426569 5.4230403218316 5.01403840957566 5.18879515037969 5.8397723290782 6.75624001361822 5.53581021663538 5.43292227668018 4.25907770478989 5.44162663401077 4.77796544900995 5.83206818521682 5.12009658127505 4.80691184091319 5.50156003757292 5.00510345407119 5.56448011007358 4.97811133566564 5.16086403007488 5.78075930378574 4.63680127874729 5.6367013258648 4.63394437939652 5.04286288036756 5.77054407750942 4.67057815736208 5.82966404493097 4.94334780068956 4.87807203497349 5.35734499062831 5.28779460607763 4.75424634558328 5.37124914062615 4.33016117666378 5.76772596462493 5.08235802634809 5.19912096340394 5.15721678022716 4.77067040838384 5.78450297896313 4.6319147963197 4.75932001714602 5.30673032938966 4.62100309062915 5.70082268336351 5.27318397418217 5.40730436268779 5.70166984962483 4.25602663198486 6.35775831133087 4.74421443864488 5.57005265546148 4.75590792208516 6.45455538513055 5.54029689222003 4.75127310232055 6.78736545508313 4.63686507329693 4.58000846260468 6.7094740814198 5.78206108391212 7.83593400643386 4.89325016417788 5.02610284076538 5.14856845573006 4.70911315691966 5.21134598171278 5.37574099396571 6.19598216725343 4.85701591449194 6.07103420985689 5.58674503808282 6.19896328930883 5.76244654093884 5.30025487034125 7.28805545437756 5.72011101639493 7.98686721433879 5.42161888146415 4.88500434122732 8.29171241132018 4.97827965474067 7.19582081605598 6.70613280532291 4.31648287491186 6.75817174777339 4.69241594075646 5.20260722904427 5.26670725842083 4.69166536321623 6.59708577612737 6.26401440844497 5.839813968747 6.14580952003011 4.80538568423466 6.0951717101036 5.38116759682743 8.18198350175429 6.82688382745438 5.30849407400592 6.14542331034699 5.55627271586223 7.035682703314 5.1761890434456 4.93323785282274 5.93793574599654 5.34192890326913 6.23705163896251 5.78079235442807 5.11242288625045 6.8936001587741 5.0792177626487 6.1474885655091 6.47217905129758 4.79167983171676 5.82243643930757 5.66617176981357 6.18193946037111 5.21944081188779 5.49010182529372 5.45667075841334 5.9287164215646 5.79092973751661 5.80342589541025 4.39401659295812 6.43582114413678 6.31230349313369 6.18559788146727 5.62409199626745 6.25707748257969 5.99159582542454 5.44114807106553 6.94273282771471 4.98574003949392 5.38503765925916 7.32993315720592 4.82141278303973 6.65712584293944 5.26051223530173 6.94489795059816 6.67422722333464 6.03754579994022 5.43740806319212 4.91307481343166 5.87934107293229 7.02515671809696 5.36273565958829 6.58790772897529 6.20791038246844 5.12089897952998 7.03326423083483 6.00017005000514 7.63890410251667 5.31435969230948 5.35982423441439 6.25840196126496 4.93655993111362 5.54253009788279 6.16457134050518 6.43630573596703 6.50185653103526 5.45606577723541 6.60565062053067 6.11444210684618 6.05260776738398 5.71981904782567 5.76255652173874 4.66768301204025 5.35048848530651 5.75377460909686 5.8001429248304 7.73368063699269 4.92826397941016 5.5825325955577 5.23489583273596 5.1097996611147 6.64657526139459 5.11122140458046 5.90911586214388 5.17669086190676 5.18920511213656 5.91822830707427 4.99856538115822 6.55933578304765 4.54686307636248 5.29340628094235 6.10869488324219 4.7268415317643 5.80326369620093 6.67805217387276 5.0859374870085 5.43284111539091 6.69323139934951 6.5943767719079 5.01567714768602 4.9112504566025 6.02025357578236 5.35018914980558 5.04397635242479 6.02883533617234 5.07496881439487 6.27154745185494 5.8115309266041 4.90045275256763 5.33368035472903 6.01013515513516 6.58125843071321 5.84936419271658 7.069147238311 5.91178691962267 5.64313087751492 6.14163940308676 4.92248403302789 6.00733245209028 5.40293076481955 4.79376191235955 6.13525620728337 5.64227291958361 4.69115099771096 6.7149179365357 5.55678664417877 6.30962278860352 4.49145526903406 5.318669559628 5.00446919935684 4.97875319061704 5.96284203453566 5.91151570248483 6.00381633307429 6.02374816440979 4.50795195194714 6.16115394108007 6.12819693561817 8.34788327979085 5.44635932413429 6.19845457803703 6.51040191467898 6.9579440590899 6.11917079312898 5.64765930129681 4.97152579489293 6.74571264071416 6.02119820450454 6.24799955597431 5.7988922924651 4.70470131013056 6.7852065225518 4.96025490637404 7.64678768818615 4.53837236828131 5.01983089599605 5.34888051491412 5.35697124318591 9.3610984975611 6.20504220484001 5.21054939581066 5.86069730943793 5.09678667923318 7.05420720418977 6.89712274590738 6.16136774693887
Manes.02G188500.v6.1 3.14683983215409 2.59979625578436 3.20665085371097 2.59979625578436 2.59979625578436 3.55072321097309 2.59979625578436 2.59979625578436 2.59979625578436 2.59979625578436 2.59979625578436 2.59979625578436 3.11804907243019 2.59979625578436 2.59979625578436 2.59979625578436 2.59979625578436 2.59979625578436 2.59979625578436 2.59979625578436 2.59979625578436 2.59979625578436 3.13138655775315 2.59979625578436 2.59979625578436 3.58052694302842 2.59979625578436 2.59979625578436 2.59979625578436 2.59979625578436 3.56031851016587 2.59979625578436 2.59979625578436 2.59979625578436 2.59979625578436 4.0527803973879 2.59979625578436 2.59979625578436 2.59979625578436 2.59979625578436 3.23201493111793 3.04922317902088 2.59979625578436 2.59979625578436 2.59979625578436 3.20086796870012 2.59979625578436 2.59979625578436 2.59979625578436 2.59979625578436 3.11136424535262 2.59979625578436 2.59979625578436 2.59979625578436 2.59979625578436 2.59979625578436 2.59979625578436 3.11439241586576 2.59979625578436 2.59979625578436 3.52062149520576 2.59979625578436 2.59979625578436 2.59979625578436 2.59979625578436 3.14237346324655 2.59979625578436 3.19194094230314 2.59979625578436 3.52675278103515 3.45118233955962 2.59979625578436 3.13708551334606 2.59979625578436 2.59979625578436 2.59979625578436 2.59979625578436 2.59979625578436 2.59979625578436 3.10989770956048 2.59979625578436 2.59979625578436 2.59979625578436 2.59979625578436 2.59979625578436 2.59979625578436 2.59979625578436 3.39107561198341 2.59979625578436 2.59979625578436 2.59979625578436 2.59979625578436 3.72246787981123 3.30794006058808 2.59979625578436 2.59979625578436 2.59979625578436 2.59979625578436 3.03047401906305 2.59979625578436 3.07907070398862 2.59979625578436 2.59979625578436 3.07799747124634 2.59979625578436 2.59979625578436 3.40371602820436 2.59979625578436 3.01650372679633 2.59979625578436 2.59979625578436 3.16467000805317 2.59979625578436 2.59979625578436 2.59979625578436 2.59979625578436 3.50961898163241 2.59979625578436 2.59979625578436 2.59979625578436 2.59979625578436 3.52286036160814 2.59979625578436 3.96837784396383 2.59979625578436 2.59979625578436 2.59979625578436 2.59979625578436 2.59979625578436 2.59979625578436 2.59979625578436 2.59979625578436 2.59979625578436 2.59979625578436 2.59979625578436 3.2005024480778 3.23404875933684 2.59979625578436 2.59979625578436 2.59979625578436 2.59979625578436 3.1779458868114 3.06178703260991 2.59979625578436 2.59979625578436 2.59979625578436 3.16768203400873 2.59979625578436 2.59979625578436 2.59979625578436 2.59979625578436 4.0743073719741 3.09669850574795 2.59979625578436 2.59979625578436 2.59979625578436 3.13846362547094 3.02884003678921 3.07495913220232 2.59979625578436 2.59979625578436 2.59979625578436 2.59979625578436 2.59979625578436 2.59979625578436 2.59979625578436 2.59979625578436 2.59979625578436 6.05100434830062 2.59979625578436 2.59979625578436 3.8789415331015 2.59979625578436 2.59979625578436 2.59979625578436 3.06457845309048 2.59979625578436 2.59979625578436 3.28761616215826 2.59979625578436 2.59979625578436 3.04244381450743 3.02883382542909 3.15566167985817 3.32024232022317 2.59979625578436 3.57213588533216 2.59979625578436 2.59979625578436 2.59979625578436 3.09391014913098 2.59979625578436 3.24239127858813 2.59979625578436 3.10743416573937 2.59979625578436 2.59979625578436 2.59979625578436 2.59979625578436 3.01337418459523 3.0979139950087 3.11468408518749 2.59979625578436 2.59979625578436 2.59979625578436 3.321338580523 2.59979625578436 2.59979625578436 2.59979625578436 2.59979625578436 2.59979625578436 2.59979625578436 2.59979625578436 2.59979625578436 3.04879652493302 2.59979625578436 2.59979625578436 2.59979625578436 2.59979625578436 3.02576765931864 2.59979625578436 3.07737644082094 3.15782640238907 3.05392758145134 3.2650180229635 2.59979625578436 2.59979625578436 2.59979625578436 2.59979625578436 2.9870565861914 3.20780008800332 2.59979625578436 3.12315809278075 2.59979625578436 2.59979625578436 3.34376290195548 2.59979625578436 3.61980732414009 2.59979625578436 2.59979625578436 2.59979625578436 2.59979625578436 2.59979625578436 2.59979625578436 2.59979625578436 3.13246240288098 2.59979625578436 2.59979625578436 2.59979625578436 2.59979625578436 2.59979625578436 3.23218886600296 2.59979625578436 2.59979625578436 3.01582169102262 3.11671905717742 2.59979625578436 3.42553268245098 2.59979625578436 3.40954712367928 2.59979625578436 3.15498124947046 3.61779196529466 2.59979625578436 2.59979625578436 2.59979625578436 3.80440871900827 4.53405415198868 3.35176661093158 3.73951463753616 3.04165461401528 2.59979625578436 2.59979625578436 2.59979625578436 2.59979625578436 2.59979625578436 2.59979625578436 2.59979625578436 2.59979625578436 2.59979625578436 3.09920040061693 2.59979625578436 2.59979625578436 2.59979625578436 2.59979625578436 3.33163621273224 2.59979625578436 2.59979625578436 2.59979625578436 2.59979625578436 3.41150002700353 2.59979625578436 3.16332247699915 2.59979625578436 2.59979625578436 3.03747957287136 2.59979625578436 2.59979625578436 3.18590979373873 2.59979625578436 3.24661910325328 2.59979625578436 2.59979625578436 2.59979625578436 2.59979625578436 2.59979625578436 3.88996621266139 2.59979625578436 3.82066918645868 2.59979625578436 3.19008785338756 2.59979625578436 2.59979625578436 2.59979625578436 2.59979625578436 2.59979625578436 2.59979625578436 2.59979625578436 3.51092040624305 2.59979625578436 3.19446987617811 2.59979625578436 2.59979625578436 3.32385717853539 2.59979625578436 3.07280994667388 3.29274630253399 3.08857273903009 3.20150989367274 3.16658773388875 2.59979625578436 2.59979625578436 2.59979625578436 2.59979625578436 2.59979625578436 3.36253590573726 3.2672277472172 2.59979625578436 2.59979625578436 2.59979625578436 3.14215221956444 2.59979625578436 2.59979625578436 2.59979625578436 2.59979625578436 2.59979625578436 2.59979625578436 3.40627957054017 2.59979625578436 3.06601140229909 2.59979625578436 2.59979625578436 2.59979625578436 2.59979625578436 2.59979625578436 2.59979625578436 2.59979625578436 2.59979625578436 3.15022104454705 2.59979625578436 2.59979625578436 2.59979625578436 3.66470869978415 2.59979625578436 2.59979625578436 2.59979625578436 3.11937986360436 2.59979625578436 2.59979625578436 2.59979625578436 3.03313128025029 2.59979625578436 2.59979625578436 2.59979625578436 3.66154325580684 2.59979625578436 3.00618426518796 2.59979625578436 2.59979625578436 3.09522200693535 2.59979625578436 3.15073138801272 3.00763695540965 2.59979625578436 3.44525548215947 2.59979625578436 2.59979625578436 2.59979625578436 2.59979625578436 3.74522279935163 2.59979625578436 2.59979625578436 3.03367268315916 2.59979625578436 2.59979625578436 2.59979625578436 3.24980416694994 2.59979625578436 2.59979625578436 2.59979625578436 3.08059389465736 3.54039886021135 2.59979625578436 2.59979625578436 2.59979625578436 2.59979625578436 2.59979625578436 2.59979625578436 2.59979625578436 3.36487301352577 2.59979625578436 2.59979625578436 2.59979625578436 3.04794204847268 3.72294818891706 3.09756767139413 3.09650342821345 2.59979625578436 3.13125931646859 2.59979625578436 2.59979625578436 3.25597584154714 2.59979625578436 3.08352688683135 2.59979625578436 2.59979625578436 2.59979625578436 3.05543704798616 2.59979625578436 2.59979625578436 2.59979625578436 2.59979625578436 2.59979625578436 2.59979625578436 2.59979625578436 2.59979625578436 3.43964218646116 2.59979625578436 2.59979625578436 2.59979625578436 2.59979625578436 2.59979625578436 2.59979625578436 2.59979625578436 2.59979625578436 2.59979625578436 3.53345212500998 2.59979625578436 2.59979625578436 3.0755768791799 2.59979625578436 3.07306420648377 2.59979625578436 2.59979625578436 3.65452862104187 2.59979625578436 2.59979625578436 3.19467141427376 2.59979625578436 2.59979625578436 2.59979625578436 2.59979625578436 2.59979625578436 2.59979625578436 2.59979625578436 2.59979625578436 3.1089290264677 2.59979625578436 2.59979625578436 3.00594591942254 3.19855137885276 2.59979625578436 3.18485473878746 2.59979625578436 3.15134302408755 3.09151528685361 3.22831015235155 2.59979625578436 2.59979625578436 2.59979625578436 3.58892620692437 2.59979625578436 2.59979625578436 2.59979625578436 2.59979625578436 3.41604772664298 2.59979625578436 3.0490669307664 2.59979625578436 2.59979625578436 2.59979625578436 2.59979625578436 3.05152976655718 2.59979625578436 2.59979625578436 3.62970343240219 2.59979625578436 2.59979625578436 2.59979625578436 2.59979625578436 3.32965303865418 3.17435855558807 3.11976522407249 2.59979625578436 2.59979625578436 3.68243911328029 2.59979625578436 3.31341918269739 3.58438721771286 2.59979625578436 3.48281875462644 3.12404357264528 3.32526864023558 2.59979625578436 2.59979625578436 2.59979625578436 2.59979625578436 3.09168813019347 2.59979625578436 2.59979625578436 3.77494877884267 3.13561726277176 3.21993074199792 2.59979625578436 2.59979625578436 2.59979625578436 2.59979625578436 3.34921949652031 2.59979625578436 2.59979625578436 2.59979625578436 2.59979625578436 3.4325387178651 3.14717678469408 2.59979625578436 3.23124158278061 3.12380631914321 3.29025677866774 2.59979625578436 2.59979625578436 3.82719265264537 2.59979625578436 3.12386348523869 2.59979625578436 3.22180690923061 2.59979625578436 2.59979625578436 2.59979625578436 2.59979625578436 2.59979625578436 3.83844866546774 2.59979625578436 3.0284462862932 2.59979625578436 2.59979625578436 3.11591032459858 2.59979625578436 3.00173983477685 2.59979625578436 2.59979625578436 3.21960951687133 2.59979625578436 3.11190764297675 2.59979625578436 2.59979625578436 2.59979625578436 3.2004768242502 2.59979625578436 2.59979625578436 2.59979625578436 3.13901363613911 3.42048852473569 2.59979625578436 2.59979625578436 3.34167827884767 2.59979625578436 2.59979625578436 2.59979625578436 3.13903998395891 2.59979625578436 2.59979625578436 3.23796702278507 3.10783858502086 2.59979625578436 2.59979625578436 2.59979625578436 2.59979625578436 2.59979625578436 3.04710913781508 2.59979625578436 2.59979625578436 3.22155548070353 3.07652576753501 2.59979625578436 2.59979625578436 2.59979625578436 2.59979625578436 2.59979625578436 3.12478781716686 2.59979625578436 2.59979625578436 3.78966341899362 2.59979625578436 3.21175968271509 2.59979625578436 3.93970521812855 3.23035530106182 2.59979625578436 3.32636466370826 2.59979625578436 2.59979625578436 3.23836589690278 2.59979625578436 3.05399940778521 2.59979625578436 3.53056413452946 3.65108298856748 2.59979625578436 2.59979625578436 2.59979625578436 2.59979625578436 3.40464306295055 3.0945433916009 2.59979625578436 2.59979625578436 2.59979625578436 2.59979625578436 2.59979625578436 3.18330204680804 2.59979625578436 2.59979625578436 3.39912989984874 2.59979625578436 2.59979625578436 2.59979625578436 2.59979625578436 2.59979625578436 2.59979625578436 2.59979625578436 2.59979625578436 2.59979625578436 2.59979625578436 3.21444532604007 3.23562971642821 3.13258002656255 2.59979625578436 3.91060498180189 2.59979625578436 2.59979625578436 2.59979625578436 2.59979625578436 2.59979625578436 3.06980125949796 3.34233340375088 2.59979625578436 2.59979625578436 3.86794818843242 2.59979625578436 3.3686302546408 3.12117286708181 2.59979625578436 2.59979625578436 2.59979625578436 2.59979625578436 3.01607379670363 3.20854780368858 3.29644996195684 2.59979625578436 2.59979625578436 2.98900452407651 2.59979625578436 2.59979625578436 3.18764437601324 2.59979625578436 2.59979625578436 2.59979625578436 2.59979625578436 3.11870604035815 2.59979625578436 2.59979625578436 2.59979625578436 2.59979625578436 2.59979625578436 2.59979625578436 2.59979625578436 2.59979625578436 2.59979625578436 2.59979625578436 2.59979625578436 2.59979625578436 2.59979625578436 2.59979625578436 3.52129112065354 2.59979625578436 2.59979625578436 2.59979625578436 2.59979625578436 3.81162879428818 2.59979625578436 2.59979625578436 2.59979625578436 3.24657439596401 3.13790827944038 2.59979625578436 2.59979625578436 4.20404627355598 2.59979625578436 2.59979625578436 3.3044068221996 2.59979625578436 2.59979625578436 2.59979625578436 2.59979625578436 2.59979625578436 3.5233891069621 2.59979625578436 3.1677776264212 2.59979625578436 3.35328498908235 2.59979625578436 2.59979625578436 2.59979625578436 2.59979625578436 2.59979625578436 3.86786890911461 2.59979625578436 2.59979625578436 2.59979625578436 2.59979625578436 2.59979625578436 2.59979625578436 2.59979625578436 3.87831062209256 2.59979625578436 2.59979625578436 2.59979625578436 2.59979625578436 2.59979625578436 2.59979625578436 3.08541878809132 2.59979625578436 3.03374484675826 3.48658342951114 2.59979625578436 3.06320104111917 2.59979625578436 2.59979625578436 3.09288309947995 2.59979625578436 3.0292052725966 2.59979625578436 2.59979625578436 2.59979625578436 2.59979625578436 3.12984163088293 2.59979625578436 2.59979625578436 2.59979625578436
Manes.02G188600.v6.1 3.36893467607003 2.59979625578436 4.63182467811114 4.18887900541116 3.37876105695794 4.02067279250175 3.81949299908603 3.72776375311705 3.98248337933614 3.89462144677541 3.98339520397864 3.58158491500999 3.62046441831223 2.59979625578436 3.51251450879117 4.20183911611463 3.97442481880855 2.59979625578436 4.59562908396503 3.52689480351742 3.93330581446344 3.25601641733816 3.86806484188898 3.93488696197521 3.53192955553866 2.59979625578436 4.13004080913633 3.64013835869225 2.59979625578436 3.50726921022951 3.9352190520913 3.49600148751274 3.85207335137609 3.61722718869772 3.90048262944656 3.71703346228035 3.83362333230266 3.93637030314106 3.54273597101275 4.40258515722602 3.83619006804271 2.59979625578436 3.18911703177846 4.37899251711219 3.9032011645835 4.12900872040676 3.66368988199267 3.81420554761704 3.87333280002639 4.65614277976056 3.47693513194931 4.26257520928987 3.85789427906815 4.34285777227897 4.57226199483688 4.42490146569415 4.00329824664366 4.15876790027276 3.70500796502859 3.66311783781629 3.52062149520576 2.59979625578436 3.81153240774204 2.59979625578436 3.38028800220858 3.36272545837779 3.57192143423125 3.43153906783138 3.84431852604002 3.78368445386911 4.14140926066055 3.64489095823978 3.13708551334606 2.59979625578436 2.59979625578436 3.76998510658159 3.63077662772523 4.12948081034605 3.29249169049875 4.27955612042881 3.19937689101105 4.20251779967808 3.72904501437955 3.47624966748319 2.59979625578436 2.59979625578436 3.77455229068277 3.61322108641093 3.68708708770417 3.92778715701163 4.13225427943419 4.25245067259081 4.1519139613958 3.9774066105883 2.59979625578436 4.14804504102601 3.40671103459315 3.76256172309036 3.92021050104314 4.21823166674044 3.42255166707302 3.99148542122515 4.07092939277568 3.6506059273711 2.59979625578436 3.92971836159334 4.02761966199521 3.50401259452966 3.9381579419355 3.75626826634345 3.09842035462182 4.37176183121279 3.05008182588941 3.92476114188559 2.59979625578436 3.91825195276001 4.46526789306949 3.69253179012581 4.06807985226513 3.42147577135509 4.1508572239531 4.15029603198663 4.30446576274559 4.11704435217266 3.98832669621086 4.02307215160948 2.59979625578436 3.93778378995637 2.59979625578436 3.90689910552146 4.38318551186597 4.18391418333489 3.43400258277707 4.01714583062926 4.23550654235681 3.62601013591596 4.0977347290974 4.06754010972667 4.16649173829098 4.12443202986697 3.65453234745754 3.50513210186605 3.70877409765164 3.72579040141197 3.59679035161629 4.2932593575315 3.95000533915541 4.1145107302262 4.04145499193348 4.9128248976036 4.49299909182598 3.41194443992594 3.69025959574211 3.69803212320307 4.18006080250649 4.10370220025634 3.65942122764354 2.59979625578436 3.53781329340431 4.00442899344656 4.16040063351204 3.88477420074247 3.97169743679545 3.90727234123115 4.3783892350634 3.93594943360165 3.78663384676346 3.26838519696305 2.59979625578436 4.14754036574546 3.97573545515495 3.13618426178944 3.85648531197691 4.14005252362322 4.69289133929722 3.25431612115486 2.59979625578436 3.48071335577149 4.27444155725494 2.59979625578436 3.66117052613107 4.18203783741633 3.63241239287788 4.27310748804109 4.15164890284874 4.12889479307159 4.51796798494732 3.76235768263894 3.14070663490831 3.86444963756607 3.68435673220072 3.65176324017812 4.32731820256017 3.22221931818771 4.20763060985028 3.90641286149166 4.15792746763255 4.54706789267843 4.35813568019582 4.45874846901168 4.36136542886796 4.1595829953449 4.30388315148822 4.29881745630782 3.83335999253602 4.00210822240073 4.22464656679446 4.0850353033359 3.64153521949759 3.9184517134715 3.6230949516324 4.6766351885701 3.86268974792135 3.99290438136976 3.67874131115899 4.16668139717586 4.71417828230307 4.29141767882129 2.59979625578436 4.07599649107143 3.64889788739305 3.4196932705789 4.35236476887716 4.1096085867228 4.80006588690031 4.13027688582366 6.12128149900874 4.22027045302236 5.87583798697903 4.08679118741088 4.37379423760543 4.31952120829832 4.60434241145039 3.77066255425936 4.36675234604389 4.1987481099324 3.86073559658219 3.76994895807987 4.00536962002532 4.33004698795945 2.59979625578436 3.42232468042162 4.15870589780049 3.73905338952055 4.27393989488006 4.41014377391171 3.8473302820013 4.15222177570626 3.62465870022392 4.34626495160161 3.87897467098637 3.67861131213525 4.16341129940291 4.25097796291276 4.57142250538112 3.83472820491349 2.59979625578436 3.18760828080912 3.53421281753572 4.88274573251102 4.48842192703161 3.69084402609154 4.2997573997556 4.48425232611287 4.96240489356716 4.29520796724491 4.14787459964064 3.58112990203422 4.41633021005739 3.82586407538658 4.01373665405877 3.87221686931248 3.90188314019062 4.31667846943674 4.37025104546441 4.10596078426959 3.69189906155576 2.59979625578436 4.25161846552987 3.98212570726758 3.9675824189365 3.9711913968225 3.94850587401253 4.56921320442763 3.17647007763899 4.17450065722305 5.10546347262195 4.3288561466814 4.83884325831687 3.90049795760024 4.07354455421808 4.40237933025346 3.94020538747076 4.01217389169185 3.95987610933126 4.26351711434678 4.83514493949673 4.49082932183186 3.99085346973984 4.66309933944546 4.23633202658956 4.19900678068076 4.29102689544524 4.33867227626124 4.63075346079418 4.15035954084348 4.07463260101815 4.07042310793335 4.28151003794963 3.99727552143782 4.10348433193023 4.74052394898047 4.21715064393685 4.00985504736288 4.51553293813836 4.18232295026918 3.60063610421536 4.41593574299253 3.86855734942752 3.8437957025461 3.19446987617811 5.1682127294892 3.58962556786357 4.46989062598209 4.49149719970734 4.52483948398526 4.94921910740071 4.01564235972738 4.74421659201787 3.56947755124733 4.20464387259397 4.68395253661206 2.59979625578436 3.51786239715108 4.20480035900446 4.86143673427326 4.33708885385955 4.27862832628561 4.22470455400088 4.1656868185757 4.07742224444578 4.54807081784639 4.47085516108398 4.91749164706016 3.72470077920189 4.5616652864865 4.03626264186206 3.96357756350249 4.11122769213977 4.14667839881255 3.25721121744889 3.69767045161778 4.28272686269431 4.56372556906621 4.25298018456904 4.5715227802493 4.8805806646356 4.07059953634987 4.18079702475593 3.55151856183859 4.658216264083 4.1704681952805 3.9555737705207 4.01865393054391 4.6724354827416 4.60363985247665 3.490403922 3.81933528813022 4.02649970206043 3.93380540512647 4.09962845494248 4.38373231035097 4.18120554361419 4.23534228190486 4.36784157701945 3.71094392319847 3.78903737411006 4.30718267777344 3.02689750774351 4.35278447763466 2.59979625578436 4.05526561712893 3.91132824973232 4.34549056655823 3.86853489763726 3.93176759969761 4.12571648205588 4.09850791216332 3.73727279148939 3.94202625470269 3.98146792064773 6.350357264757 4.10136269640113 6.12942691511825 4.74881075058205 2.59979625578436 4.48354647171975 3.89192765722892 3.90352720459635 3.72125575631646 4.24993737807668 4.00586041866315 4.34224166347073 3.69848075669755 4.80325821802079 3.35977791636333 3.95484254405987 4.23781596648324 3.9337798867736 3.78969911539177 3.54002058805831 3.97047115582038 4.60514702937736 3.83442524014033 4.02767706067778 3.96337534813657 4.23929493230702 4.59364027235975 3.13125931646859 3.88651700217446 3.48895088648259 4.1845327993411 4.30115773173715 3.92710190049959 4.74326918169778 5.25172265139809 5.38058342782218 4.41818319836839 4.96184387829965 4.4085114497395 4.40916081935497 4.19997833854105 4.1650391476402 3.94231177857405 4.11307438609309 3.85015556044826 3.28868788740215 3.69286530377354 4.20905488681337 3.73239061372913 3.97326330232263 4.38196087200982 3.66744248900471 4.00673677425881 3.30265235045542 3.42271491525921 3.89899984455183 4.55538367608877 2.59979625578436 4.44254480413046 3.81858355899046 3.89996312790387 4.541624938054 3.60331710313577 4.42059776484323 4.23738456654152 3.94873831684893 4.1143478857072 3.89571112591486 4.79114382170819 4.65304966011235 4.3213031355079 4.01563570072702 4.20724247242009 4.4628129562304 4.5309793305832 4.07060484097967 4.22471959971461 3.97087468805563 4.62403100857446 3.44069989855465 3.76240790581189 3.31394992493702 3.90412194324424 4.46739589568783 4.44734431719305 4.02661187871129 2.59979625578436 4.44006487115558 4.09230239212543 3.97368906783729 3.83802065190376 3.51441303477161 4.75012186978671 3.78156554842558 4.17477670351442 2.59979625578436 3.76161359990107 3.52086051291967 3.48331719498716 3.92228252569921 4.18174257702665 4.10222824754979 3.96751116207278 4.08602949628016 3.44647907091879 3.85584932785723 4.00463343674565 3.71897059537881 4.22404722437942 4.6387984266857 4.15870912835935 3.49105114569248 3.96475469383661 3.85813757889308 2.59979625578436 3.20229976147952 4.270713979079 4.18367620562526 4.16865479216571 3.72863384547488 3.63191729296878 4.0881374816876 3.9812287858712 3.77937656857795 4.35700291707143 4.08939779746282 4.54589820248288 4.93977348703602 3.39551074369792 4.87202124934754 4.35613533911391 4.31831512951864 4.01686376162975 4.18769220863913 3.5589910470301 3.960909276293 3.9352888721242 4.36958687822813 4.20562410871988 4.21403476247561 3.70599166775626 4.00593321037532 4.39023932548587 4.43969622920129 4.47726345222936 3.63146421946987 4.44338149785107 4.98317656392985 4.24147142930584 4.54614537330526 4.265657248395 4.18518492878406 4.07685047715425 3.81704657292979 4.61334310907414 4.23800372334934 4.07181050431524 4.18046583791539 3.65975892763449 5.1217606159659 4.08773907697341 4.0307671343721 4.55615936012455 3.83773340086992 3.61637548253596 3.34771328766447 3.89343169435146 4.75043873356912 4.18363575119269 4.36196570826451 3.76896098642364 3.95883550443633 3.53847686764951 3.7849126878936 3.43541259642055 3.7769285957467 3.60939070564545 3.40372521807497 4.14033327235733 3.35805347339294 3.59848267571914 4.74399541057762 4.31164530834192 4.1196933579131 2.59979625578436 3.90779356276072 3.36204250988082 2.59979625578436 4.08372120898946 3.64876012622529 2.59979625578436 4.14042656915062 3.66297563908253 5.10809531194626 3.74825229684631 3.28089785406808 2.59979625578436 3.67483351199386 3.43352024351822 4.26461744519473 3.47254829990629 3.90895219533522 3.86098856849618 3.53953527174762 3.78528617484139 3.83708043217504 3.31429537738927 4.03321156697343 4.0029296703631 2.59979625578436 5.03637985248684 3.96086861109062 4.29767203310259 3.68487892531134 3.28755938414103 4.19836735611816 3.67706499324602 3.61701055796051 4.094863701899 4.51392783465009 4.10724819640559 3.52897576788513 4.05054487831548 3.66416623449122 3.7884533108739 3.93866419911265 2.59979625578436 3.9489611589383 3.62814463980205 3.32970239936705 3.72416687134683 3.68569758297786 4.53484710182002 3.65620036502695 3.47486106856339 3.30409561387671 2.59979625578436 3.7445127826073 3.86843224215505 2.59979625578436 4.14418559413127 3.72155046908345 4.04887625195225 4.20011875794382 3.35469425889052 2.59979625578436 3.58630416979131 4.40711821045092 3.78571618747852 4.14915170381383 4.24810324191143 3.803218555989 3.23562971642821 4.28027149165469 3.85889996254991 3.60467421168305 4.18838054755109 3.7908095180558 3.41195457515195 4.22806184159642 3.86545988394052 3.26160885265144 3.85972874654865 3.29609969080235 3.51194589800682 4.26288235301031 2.59979625578436 4.17125942085363 4.43498360362456 2.59979625578436 3.91433047546419 4.33715928327187 3.79370066237209 3.75054629955376 3.98431528987542 3.29644996195684 3.60314531494957 3.44650063410331 4.2903841508332 3.86703329578952 4.25017553240137 3.42558272829161 3.60270343651545 2.59979625578436 4.29888011969021 4.2087000044985 3.83925168300536 3.60435513579683 3.92653410064859 3.54935227703353 3.13842484873088 4.11659577912946 3.56247340105491 4.16579770534861 3.36381581629909 5.37325073172936 3.98509299291127 5.43284111539091 3.89359831116327 4.79587404593374 3.80092819596319 4.02325558256586 3.58035369690722 4.07961686378241 4.41931800893507 3.57524302608937 3.21892146666363 3.72870756154024 3.23023422384682 4.27002598387198 3.93515656706111 4.22416584260954 3.86179032336765 5.20884815772509 3.43229267361625 4.6326834532415 4.62442291598567 3.79767607714606 3.70817243565136 4.18011297773721 2.59979625578436 4.35711926794763 2.59979625578436 3.5233891069621 5.50978304778953 3.83955901297806 4.25819570546151 4.35604020110365 3.69910981001619 3.85928160272721 4.22831707135239 4.47424454751988 4.75420188625027 4.34334864534233 4.59780353005162 4.1060255636254 3.56654590433154 3.89918274348928 4.2567115563102 3.91655510433263 4.98238337068719 3.87831062209256 3.0410586930376 2.59979625578436 3.4309770644687 4.1545133290249 4.59821179736585 2.59979625578436 3.66636006968075 4.33021982899641 3.9900520502445 3.8356080573271 4.56349374129477 4.24975888069076 4.51729558238497 3.82188759393335 4.28828096200907 4.27108804528789 3.78520782688444 5.12439661584247 3.83478323732567 3.64772177115844 4.19753653851908 4.40215170954046 4.06419099458389 4.13235604136307 3.86017217038208
Manes.02G188700.v6.1 2.59979625578436 2.59979625578436 2.59979625578436 2.59979625578436 2.59979625578436 2.59979625578436 2.59979625578436 2.59979625578436 2.59979625578436 2.59979625578436 2.59979625578436 2.59979625578436 2.59979625578436 2.59979625578436 2.59979625578436 2.59979625578436 2.59979625578436 2.59979625578436 2.59979625578436 2.59979625578436 2.59979625578436 2.59979625578436 2.59979625578436 2.59979625578436 2.59979625578436 2.59979625578436 2.59979625578436 2.59979625578436 2.59979625578436 2.59979625578436 2.59979625578436 2.59979625578436 2.59979625578436 2.59979625578436 2.59979625578436 2.59979625578436 2.59979625578436 2.59979625578436 2.59979625578436 2.59979625578436 2.59979625578436 2.59979625578436 2.59979625578436 2.59979625578436 2.59979625578436 2.59979625578436 2.59979625578436 2.59979625578436 2.59979625578436 2.59979625578436 2.59979625578436 2.59979625578436 2.59979625578436 2.59979625578436 2.59979625578436 2.59979625578436 2.59979625578436 2.59979625578436 2.59979625578436 2.59979625578436 2.59979625578436 2.59979625578436 2.59979625578436 2.59979625578436 2.59979625578436 2.59979625578436 2.59979625578436 2.59979625578436 2.59979625578436 2.59979625578436 2.59979625578436 2.59979625578436 2.59979625578436 2.59979625578436 2.59979625578436 2.59979625578436 2.59979625578436 2.59979625578436 2.59979625578436 2.59979625578436 2.59979625578436 2.59979625578436 2.59979625578436 2.59979625578436 2.59979625578436 2.59979625578436 2.59979625578436 2.59979625578436 2.59979625578436 2.59979625578436 2.59979625578436 2.59979625578436 2.59979625578436 2.59979625578436 2.59979625578436 2.59979625578436 2.59979625578436 2.59979625578436 2.59979625578436 2.59979625578436 2.59979625578436 2.59979625578436 2.59979625578436 2.59979625578436 2.59979625578436 2.59979625578436 2.59979625578436 2.59979625578436 2.59979625578436 2.59979625578436 2.59979625578436 2.59979625578436 2.59979625578436 2.59979625578436 2.59979625578436 2.59979625578436 2.59979625578436 2.59979625578436 2.59979625578436 2.59979625578436 2.59979625578436 2.59979625578436 2.59979625578436 2.59979625578436 2.59979625578436 2.59979625578436 2.59979625578436 2.59979625578436 2.59979625578436 2.59979625578436 2.59979625578436 2.59979625578436 2.59979625578436 2.59979625578436 2.59979625578436 2.59979625578436 2.59979625578436 2.59979625578436 2.59979625578436 2.59979625578436 2.59979625578436 2.59979625578436 2.59979625578436 2.59979625578436 2.59979625578436 2.59979625578436 2.59979625578436 2.59979625578436 2.59979625578436 2.59979625578436 2.59979625578436 2.59979625578436 2.59979625578436 2.59979625578436 2.59979625578436 2.59979625578436 2.59979625578436 2.59979625578436 2.59979625578436 2.59979625578436 2.59979625578436 2.59979625578436 2.59979625578436 2.59979625578436 2.59979625578436 2.59979625578436 2.59979625578436 2.59979625578436 2.59979625578436 2.59979625578436 2.59979625578436 2.59979625578436 2.59979625578436 2.59979625578436 2.59979625578436 2.59979625578436 2.59979625578436 2.59979625578436 2.59979625578436 2.59979625578436 2.59979625578436 2.59979625578436 2.59979625578436 2.59979625578436 2.59979625578436 2.59979625578436 2.59979625578436 2.59979625578436 2.59979625578436 2.59979625578436 2.59979625578436 2.59979625578436 2.59979625578436 2.59979625578436 2.59979625578436 2.59979625578436 2.59979625578436 2.59979625578436 2.59979625578436 2.59979625578436 2.59979625578436 2.59979625578436 2.59979625578436 2.59979625578436 2.59979625578436 2.59979625578436 2.59979625578436 2.59979625578436 2.59979625578436 2.59979625578436 2.59979625578436 2.59979625578436 2.59979625578436 2.59979625578436 2.59979625578436 2.59979625578436 2.59979625578436 2.59979625578436 2.59979625578436 2.59979625578436 2.59979625578436 2.59979625578436 2.59979625578436 2.59979625578436 2.59979625578436 2.59979625578436 2.59979625578436 2.59979625578436 2.59979625578436 2.59979625578436 2.59979625578436 2.59979625578436 2.59979625578436 2.59979625578436 2.59979625578436 2.59979625578436 2.59979625578436 2.59979625578436 2.59979625578436 2.59979625578436 2.59979625578436 2.59979625578436 2.59979625578436 2.59979625578436 2.59979625578436 2.59979625578436 2.59979625578436 2.59979625578436 2.59979625578436 2.59979625578436 2.59979625578436 2.59979625578436 2.59979625578436 2.59979625578436 2.59979625578436 2.59979625578436 2.59979625578436 2.59979625578436 2.59979625578436 2.59979625578436 2.59979625578436 2.59979625578436 2.59979625578436 2.59979625578436 2.59979625578436 2.59979625578436 2.59979625578436 2.59979625578436 2.59979625578436 2.59979625578436 2.59979625578436 2.59979625578436 2.59979625578436 2.59979625578436 2.59979625578436 2.59979625578436 2.59979625578436 2.59979625578436 2.59979625578436 2.59979625578436 2.59979625578436 2.59979625578436 2.59979625578436 2.59979625578436 2.59979625578436 2.59979625578436 2.59979625578436 2.59979625578436 2.59979625578436 2.59979625578436 2.59979625578436 2.59979625578436 2.59979625578436 2.59979625578436 2.59979625578436 2.59979625578436 2.59979625578436 2.59979625578436 2.59979625578436 2.59979625578436 2.59979625578436 2.59979625578436 2.59979625578436 2.59979625578436 2.59979625578436 2.59979625578436 2.59979625578436 2.59979625578436 2.59979625578436 2.59979625578436 2.59979625578436 2.59979625578436 2.59979625578436 2.59979625578436 2.59979625578436 2.59979625578436 2.59979625578436 2.59979625578436 2.59979625578436 2.59979625578436 2.59979625578436 2.59979625578436 2.59979625578436 2.59979625578436 2.59979625578436 2.59979625578436 2.59979625578436 2.59979625578436 2.59979625578436 2.59979625578436 2.59979625578436 2.59979625578436 2.59979625578436 2.59979625578436 2.59979625578436 2.59979625578436 2.59979625578436 2.59979625578436 2.59979625578436 2.59979625578436 2.59979625578436 2.59979625578436 2.59979625578436 2.59979625578436 2.59979625578436 2.59979625578436 2.59979625578436 2.59979625578436 2.59979625578436 2.59979625578436 2.59979625578436 2.59979625578436 2.59979625578436 2.59979625578436 2.59979625578436 2.59979625578436 2.59979625578436 2.59979625578436 2.59979625578436 2.59979625578436 2.59979625578436 2.59979625578436 2.59979625578436 2.59979625578436 2.59979625578436 2.59979625578436 2.59979625578436 2.59979625578436 2.59979625578436 2.59979625578436 2.59979625578436 2.59979625578436 2.59979625578436 2.59979625578436 2.59979625578436 2.59979625578436 2.59979625578436 2.59979625578436 2.59979625578436 2.59979625578436 2.59979625578436 2.59979625578436 2.59979625578436 2.59979625578436 2.59979625578436 2.59979625578436 2.59979625578436 2.59979625578436 2.59979625578436 2.59979625578436 2.59979625578436 2.59979625578436 2.59979625578436 2.59979625578436 2.59979625578436 2.59979625578436 2.59979625578436 2.59979625578436 2.59979625578436 2.59979625578436 2.59979625578436 2.59979625578436 2.59979625578436 2.59979625578436 2.59979625578436 2.59979625578436 2.59979625578436 2.59979625578436 2.59979625578436 2.59979625578436 2.59979625578436 2.59979625578436 2.59979625578436 2.59979625578436 2.59979625578436 2.59979625578436 2.59979625578436 2.59979625578436 2.59979625578436 2.59979625578436 2.59979625578436 2.59979625578436 2.59979625578436 2.59979625578436 2.59979625578436 2.59979625578436 2.59979625578436 2.59979625578436 2.59979625578436 2.59979625578436 2.59979625578436 2.59979625578436 2.59979625578436 2.59979625578436 2.59979625578436 2.59979625578436 2.59979625578436 2.59979625578436 2.59979625578436 2.59979625578436 2.59979625578436 2.59979625578436 2.59979625578436 2.59979625578436 2.59979625578436 2.59979625578436 2.59979625578436 2.59979625578436 2.59979625578436 2.59979625578436 2.59979625578436 2.59979625578436 2.59979625578436 2.59979625578436 2.59979625578436 2.59979625578436 2.59979625578436 2.59979625578436 2.59979625578436 2.59979625578436 2.59979625578436 2.59979625578436 2.59979625578436 2.59979625578436 2.59979625578436 2.59979625578436 2.59979625578436 2.59979625578436 2.59979625578436 2.59979625578436 2.59979625578436 2.59979625578436 2.59979625578436 2.59979625578436 2.59979625578436 2.59979625578436 2.59979625578436 2.59979625578436 2.59979625578436 2.59979625578436 2.59979625578436 2.59979625578436 2.59979625578436 2.59979625578436 2.59979625578436 2.59979625578436 2.59979625578436 2.59979625578436 2.59979625578436 2.59979625578436 2.59979625578436 2.59979625578436 2.59979625578436 2.59979625578436 2.59979625578436 2.59979625578436 2.59979625578436 2.59979625578436 2.59979625578436 2.59979625578436 2.59979625578436 2.59979625578436 2.59979625578436 2.59979625578436 2.59979625578436 2.59979625578436 2.59979625578436 2.59979625578436 2.59979625578436 2.59979625578436 2.59979625578436 2.59979625578436 2.59979625578436 2.59979625578436 2.59979625578436 2.59979625578436 2.59979625578436 2.59979625578436 2.59979625578436 2.59979625578436 2.59979625578436 2.59979625578436 2.59979625578436 2.59979625578436 2.59979625578436 2.59979625578436 2.59979625578436 2.59979625578436 2.59979625578436 2.59979625578436 2.59979625578436 2.59979625578436 2.59979625578436 2.59979625578436 2.59979625578436 2.59979625578436 2.59979625578436 2.59979625578436 2.59979625578436 2.59979625578436 2.59979625578436 2.59979625578436 2.59979625578436 2.59979625578436 2.59979625578436 2.59979625578436 2.59979625578436 2.59979625578436 2.59979625578436 2.59979625578436 2.59979625578436 2.59979625578436 2.59979625578436 2.59979625578436 2.59979625578436 2.59979625578436 2.59979625578436 2.59979625578436 2.59979625578436 2.59979625578436 2.59979625578436 2.59979625578436 2.59979625578436 2.59979625578436 2.59979625578436 2.59979625578436 2.59979625578436 2.59979625578436 2.59979625578436 2.59979625578436 2.59979625578436 2.59979625578436 2.59979625578436 2.59979625578436 2.59979625578436 2.59979625578436 2.59979625578436 2.59979625578436 2.59979625578436 2.59979625578436 2.59979625578436 2.59979625578436 2.59979625578436 2.59979625578436 2.59979625578436 2.59979625578436 2.59979625578436 2.59979625578436 2.59979625578436 2.59979625578436 2.59979625578436 2.59979625578436 2.59979625578436 2.59979625578436 2.59979625578436 2.59979625578436 2.59979625578436 2.59979625578436 2.59979625578436 2.59979625578436 2.59979625578436 2.59979625578436 2.59979625578436 2.59979625578436 2.59979625578436 2.59979625578436 2.59979625578436 2.59979625578436 2.59979625578436 2.59979625578436 2.59979625578436 2.59979625578436 2.59979625578436 2.59979625578436 2.59979625578436 2.59979625578436 2.59979625578436 2.59979625578436 2.59979625578436 2.59979625578436 2.59979625578436 2.59979625578436 2.59979625578436 2.59979625578436 2.59979625578436 2.59979625578436 2.59979625578436 2.59979625578436 2.59979625578436 2.59979625578436 2.59979625578436 2.59979625578436 2.59979625578436 2.59979625578436 2.59979625578436 2.59979625578436 2.59979625578436 2.59979625578436 2.59979625578436 2.59979625578436 2.59979625578436 2.59979625578436 2.59979625578436 2.59979625578436 2.59979625578436 2.59979625578436 2.59979625578436 2.59979625578436 2.59979625578436 2.59979625578436 2.59979625578436 2.59979625578436 2.59979625578436 2.59979625578436 2.59979625578436 2.59979625578436 2.59979625578436 2.59979625578436 2.59979625578436 2.59979625578436 2.59979625578436 2.59979625578436 2.59979625578436 2.59979625578436 2.59979625578436 2.59979625578436 2.59979625578436 2.59979625578436 2.59979625578436 2.59979625578436 2.59979625578436 2.59979625578436 2.59979625578436 2.59979625578436 2.59979625578436 2.59979625578436 2.59979625578436 2.59979625578436 2.59979625578436 2.59979625578436 2.59979625578436 2.59979625578436 2.59979625578436 2.59979625578436 2.59979625578436 2.59979625578436 2.59979625578436 2.59979625578436 2.59979625578436 2.59979625578436 2.59979625578436 2.59979625578436 2.59979625578436 2.59979625578436 2.59979625578436 2.59979625578436 2.59979625578436 2.59979625578436 2.59979625578436 2.59979625578436 2.59979625578436 2.59979625578436 2.59979625578436 2.59979625578436 2.59979625578436 2.59979625578436 2.59979625578436 2.59979625578436 2.59979625578436 2.59979625578436 2.59979625578436 2.59979625578436 2.59979625578436 2.59979625578436 2.59979625578436 2.59979625578436 2.59979625578436 2.59979625578436 2.59979625578436 2.59979625578436 2.59979625578436 2.59979625578436 2.59979625578436 2.59979625578436 2.59979625578436 2.59979625578436 2.59979625578436 2.59979625578436 2.59979625578436 2.59979625578436 2.59979625578436 2.59979625578436 2.59979625578436 2.59979625578436 2.59979625578436 2.59979625578436 2.59979625578436 2.59979625578436 2.59979625578436 2.59979625578436 2.59979625578436 2.59979625578436 2.59979625578436 2.59979625578436 2.59979625578436 2.59979625578436 2.59979625578436 2.59979625578436 2.59979625578436 2.59979625578436 2.59979625578436 2.59979625578436 2.59979625578436 2.59979625578436 2.59979625578436 2.59979625578436 2.59979625578436 2.59979625578436
Manes.02G188800.v6.1 2.59979625578436 2.59979625578436 2.59979625578436 2.59979625578436 2.59979625578436 3.15536754223307 2.59979625578436 2.59979625578436 2.59979625578436 2.59979625578436 2.59979625578436 2.59979625578436 2.59979625578436 2.59979625578436 2.59979625578436 2.59979625578436 2.59979625578436 2.59979625578436 2.59979625578436 2.59979625578436 2.59979625578436 2.59979625578436 2.59979625578436 4.34688391558484 2.59979625578436 2.59979625578436 2.59979625578436 2.59979625578436 2.59979625578436 2.59979625578436 2.59979625578436 2.59979625578436 2.59979625578436 2.59979625578436 2.59979625578436 3.16878379002956 2.59979625578436 2.59979625578436 2.59979625578436 2.59979625578436 2.59979625578436 2.59979625578436 2.59979625578436 2.59979625578436 2.59979625578436 2.59979625578436 2.59979625578436 2.59979625578436 2.59979625578436 2.59979625578436 2.59979625578436 2.59979625578436 2.59979625578436 2.59979625578436 2.59979625578436 2.59979625578436 2.59979625578436 2.59979625578436 2.59979625578436 2.59979625578436 2.59979625578436 2.59979625578436 2.59979625578436 2.59979625578436 2.59979625578436 2.59979625578436 2.59979625578436 2.59979625578436 3.4930121375438 2.59979625578436 2.59979625578436 2.59979625578436 2.59979625578436 2.59979625578436 2.59979625578436 2.59979625578436 2.59979625578436 2.59979625578436 2.59979625578436 2.59979625578436 2.59979625578436 2.59979625578436 2.59979625578436 2.59979625578436 2.59979625578436 2.59979625578436 2.59979625578436 2.59979625578436 2.59979625578436 2.59979625578436 2.59979625578436 2.59979625578436 2.59979625578436 2.59979625578436 2.59979625578436 2.59979625578436 2.59979625578436 2.59979625578436 2.59979625578436 2.59979625578436 2.59979625578436 3.10849398345359 2.59979625578436 2.59979625578436 2.59979625578436 2.59979625578436 2.59979625578436 2.59979625578436 2.59979625578436 2.59979625578436 2.59979625578436 2.59979625578436 2.59979625578436 2.59979625578436 2.59979625578436 2.59979625578436 2.59979625578436 2.59979625578436 2.59979625578436 2.59979625578436 2.59979625578436 2.59979625578436 2.59979625578436 2.59979625578436 2.59979625578436 2.59979625578436 2.59979625578436 2.59979625578436 2.59979625578436 2.59979625578436 2.59979625578436 2.59979625578436 2.59979625578436 2.59979625578436 2.59979625578436 2.59979625578436 2.59979625578436 2.59979625578436 2.59979625578436 2.59979625578436 2.59979625578436 3.00996798027269 2.59979625578436 2.59979625578436 2.59979625578436 2.59979625578436 2.59979625578436 2.59979625578436 2.59979625578436 2.59979625578436 2.59979625578436 2.59979625578436 2.59979625578436 2.59979625578436 2.59979625578436 2.59979625578436 2.59979625578436 2.59979625578436 2.59979625578436 2.59979625578436 2.59979625578436 2.59979625578436 2.59979625578436 2.59979625578436 2.59979625578436 2.59979625578436 2.59979625578436 2.59979625578436 2.59979625578436 2.59979625578436 2.59979625578436 2.59979625578436 2.59979625578436 2.59979625578436 3.31397370621681 2.59979625578436 2.59979625578436 2.59979625578436 2.59979625578436 2.59979625578436 2.59979625578436 2.59979625578436 2.59979625578436 2.59979625578436 2.59979625578436 2.59979625578436 2.59979625578436 2.59979625578436 2.59979625578436 2.59979625578436 2.59979625578436 2.59979625578436 2.59979625578436 2.59979625578436 2.59979625578436 2.59979625578436 2.59979625578436 2.59979625578436 2.59979625578436 2.59979625578436 2.59979625578436 2.59979625578436 2.59979625578436 2.59979625578436 2.59979625578436 2.59979625578436 2.59979625578436 2.59979625578436 2.59979625578436 2.59979625578436 2.59979625578436 2.59979625578436 2.59979625578436 2.59979625578436 2.59979625578436 2.59979625578436 2.59979625578436 2.59979625578436 2.59979625578436 2.59979625578436 2.59979625578436 2.59979625578436 2.59979625578436 2.59979625578436 2.59979625578436 2.59979625578436 2.59979625578436 2.59979625578436 2.59979625578436 2.59979625578436 2.59979625578436 2.59979625578436 2.59979625578436 2.59979625578436 2.59979625578436 2.59979625578436 2.59979625578436 2.59979625578436 2.59979625578436 2.59979625578436 2.59979625578436 2.59979625578436 2.59979625578436 2.59979625578436 2.59979625578436 3.13246240288098 2.59979625578436 2.59979625578436 2.59979625578436 2.59979625578436 2.59979625578436 2.59979625578436 2.59979625578436 2.59979625578436 2.59979625578436 6.18935320771926 2.59979625578436 2.59979625578436 2.59979625578436 2.59979625578436 2.59979625578436 2.59979625578436 2.59979625578436 2.59979625578436 2.59979625578436 2.59979625578436 2.59979625578436 2.59979625578436 2.59979625578436 2.59979625578436 2.59979625578436 2.59979625578436 2.59979625578436 2.59979625578436 2.59979625578436 3.07270803269098 2.59979625578436 2.59979625578436 2.59979625578436 2.59979625578436 2.59979625578436 2.59979625578436 2.59979625578436 3.30150379084556 2.59979625578436 2.59979625578436 2.59979625578436 2.59979625578436 2.59979625578436 2.59979625578436 2.59979625578436 2.59979625578436 2.59979625578436 2.59979625578436 2.59979625578436 2.59979625578436 2.59979625578436 2.59979625578436 2.59979625578436 2.59979625578436 2.59979625578436 2.59979625578436 2.59979625578436 2.59979625578436 2.59979625578436 2.59979625578436 2.59979625578436 2.59979625578436 2.59979625578436 2.59979625578436 2.59979625578436 2.59979625578436 2.59979625578436 3.61588927876974 2.59979625578436 2.59979625578436 3.60063610421536 2.59979625578436 2.59979625578436 2.59979625578436 2.59979625578436 2.59979625578436 2.59979625578436 3.11444189945037 2.59979625578436 2.59979625578436 2.59979625578436 2.59979625578436 2.59979625578436 2.59979625578436 2.59979625578436 2.59979625578436 2.59979625578436 2.59979625578436 2.59979625578436 2.59979625578436 2.59979625578436 2.59979625578436 2.59979625578436 2.59979625578436 2.59979625578436 2.59979625578436 2.59979625578436 2.59979625578436 2.59979625578436 2.59979625578436 2.59979625578436 2.59979625578436 2.59979625578436 2.59979625578436 2.59979625578436 2.59979625578436 2.59979625578436 2.59979625578436 2.59979625578436 2.59979625578436 2.59979625578436 2.59979625578436 2.59979625578436 2.59979625578436 2.59979625578436 2.59979625578436 2.59979625578436 3.19836810956745 2.59979625578436 2.59979625578436 2.59979625578436 2.59979625578436 2.59979625578436 2.59979625578436 2.59979625578436 2.59979625578436 2.59979625578436 2.59979625578436 2.59979625578436 2.59979625578436 2.59979625578436 2.59979625578436 3.33430315247367 2.59979625578436 2.59979625578436 2.59979625578436 2.59979625578436 2.59979625578436 3.09253880012922 2.59979625578436 2.59979625578436 2.59979625578436 2.59979625578436 2.59979625578436 2.59979625578436 2.59979625578436 2.59979625578436 2.59979625578436 2.59979625578436 2.59979625578436 2.59979625578436 2.59979625578436 2.59979625578436 2.59979625578436 2.59979625578436 2.59979625578436 2.59979625578436 2.59979625578436 2.59979625578436 2.59979625578436 2.59979625578436 2.59979625578436 2.59979625578436 2.59979625578436 2.59979625578436 2.59979625578436 2.59979625578436 2.59979625578436 2.59979625578436 2.59979625578436 2.59979625578436 2.59979625578436 2.59979625578436 2.59979625578436 2.59979625578436 2.59979625578436 2.59979625578436 2.59979625578436 2.59979625578436 2.59979625578436 2.59979625578436 2.59979625578436 2.59979625578436 2.59979625578436 2.59979625578436 2.59979625578436 2.59979625578436 2.59979625578436 2.59979625578436 2.59979625578436 2.59979625578436 2.59979625578436 2.59979625578436 2.59979625578436 2.59979625578436 2.59979625578436 2.59979625578436 2.59979625578436 3.9676398053431 2.59979625578436 2.59979625578436 2.59979625578436 2.59979625578436 2.59979625578436 2.59979625578436 2.59979625578436 2.59979625578436 2.59979625578436 2.59979625578436 2.59979625578436 2.59979625578436 2.59979625578436 2.59979625578436 2.59979625578436 3.13776652946732 2.59979625578436 2.59979625578436 2.59979625578436 2.59979625578436 2.59979625578436 2.59979625578436 2.59979625578436 2.59979625578436 2.59979625578436 2.59979625578436 2.59979625578436 2.59979625578436 3.46981407879668 2.59979625578436 2.59979625578436 2.59979625578436 2.59979625578436 2.59979625578436 2.59979625578436 2.59979625578436 2.59979625578436 2.59979625578436 2.59979625578436 2.59979625578436 2.59979625578436 2.59979625578436 2.59979625578436 2.59979625578436 2.59979625578436 2.59979625578436 2.59979625578436 2.59979625578436 2.59979625578436 3.14554511358825 2.59979625578436 2.59979625578436 2.59979625578436 2.59979625578436 2.59979625578436 2.59979625578436 2.59979625578436 2.59979625578436 2.59979625578436 2.59979625578436 3.37410327500007 2.59979625578436 2.59979625578436 2.59979625578436 2.59979625578436 3.48281875462644 2.59979625578436 2.59979625578436 2.59979625578436 2.59979625578436 2.59979625578436 2.59979625578436 2.59979625578436 3.82616644787739 2.59979625578436 2.59979625578436 2.59979625578436 2.59979625578436 3.62112234937258 2.59979625578436 2.59979625578436 2.59979625578436 3.0356971867682 2.59979625578436 2.59979625578436 2.59979625578436 2.59979625578436 2.59979625578436 2.59979625578436 2.59979625578436 2.59979625578436 3.12380631914321 2.59979625578436 2.59979625578436 2.59979625578436 2.59979625578436 2.59979625578436 2.59979625578436 2.59979625578436 2.59979625578436 2.59979625578436 2.59979625578436 2.59979625578436 2.59979625578436 2.59979625578436 2.59979625578436 3.32506186180071 2.59979625578436 2.59979625578436 2.59979625578436 2.59979625578436 2.59979625578436 2.59979625578436 2.59979625578436 2.59979625578436 3.21960951687133 2.59979625578436 2.59979625578436 2.59979625578436 2.59979625578436 2.59979625578436 2.59979625578436 2.59979625578436 2.59979625578436 2.59979625578436 2.59979625578436 2.59979625578436 2.59979625578436 2.59979625578436 2.59979625578436 2.59979625578436 3.14894040553398 2.59979625578436 2.59979625578436 3.89806602983649 2.59979625578436 2.59979625578436 2.59979625578436 2.59979625578436 2.59979625578436 2.59979625578436 2.59979625578436 2.59979625578436 2.59979625578436 2.59979625578436 2.59979625578436 2.59979625578436 2.59979625578436 2.59979625578436 2.59979625578436 2.59979625578436 2.59979625578436 2.59979625578436 2.59979625578436 2.59979625578436 2.59979625578436 2.59979625578436 2.59979625578436 2.59979625578436 3.15184207342633 2.59979625578436 2.59979625578436 2.59979625578436 2.59979625578436 2.59979625578436 2.59979625578436 2.59979625578436 2.59979625578436 2.59979625578436 3.22347444536885 2.59979625578436 2.59979625578436 2.59979625578436 2.59979625578436 2.59979625578436 2.59979625578436 2.59979625578436 2.59979625578436 2.59979625578436 2.59979625578436 2.59979625578436 3.79716551795672 2.59979625578436 3.18330204680804 3.24925207574573 2.59979625578436 2.59979625578436 2.59979625578436 2.59979625578436 2.59979625578436 2.59979625578436 2.59979625578436 2.59979625578436 2.59979625578436 4.66713818862751 2.59979625578436 2.59979625578436 2.59979625578436 2.59979625578436 2.59979625578436 2.59979625578436 2.59979625578436 2.59979625578436 2.59979625578436 2.59979625578436 2.59979625578436 2.59979625578436 2.59979625578436 2.59979625578436 2.59979625578436 2.59979625578436 2.59979625578436 2.59979625578436 2.59979625578436 2.59979625578436 2.59979625578436 3.15183655154252 2.59979625578436 2.59979625578436 2.59979625578436 2.59979625578436 2.59979625578436 2.59979625578436 2.59979625578436 2.59979625578436 2.59979625578436 2.59979625578436 2.59979625578436 2.59979625578436 2.59979625578436 2.59979625578436 2.59979625578436 2.59979625578436 2.59979625578436 2.59979625578436 3.15454793880454 2.59979625578436 2.59979625578436 2.59979625578436 2.59979625578436 2.59979625578436 2.59979625578436 2.59979625578436 2.59979625578436 2.59979625578436 2.59979625578436 2.59979625578436 2.59979625578436 2.59979625578436 2.59979625578436 5.54417634372135 2.59979625578436 2.59979625578436 2.59979625578436 2.59979625578436 4.90045275256763 2.59979625578436 2.59979625578436 2.59979625578436 2.59979625578436 2.59979625578436 2.59979625578436 2.59979625578436 2.59979625578436 2.59979625578436 2.59979625578436 3.23503948447659 2.59979625578436 2.59979625578436 2.59979625578436 4.82520382164408 2.59979625578436 2.59979625578436 2.59979625578436 2.59979625578436 2.59979625578436 2.59979625578436 3.30313529149927 2.59979625578436 2.59979625578436 2.59979625578436 2.59979625578436 2.59979625578436 2.59979625578436 2.59979625578436 3.37724948770933 2.59979625578436 2.59979625578436 2.59979625578436 2.59979625578436 2.59979625578436 2.59979625578436 2.59979625578436 2.59979625578436 2.59979625578436 2.59979625578436 2.59979625578436 2.59979625578436 2.59979625578436 2.59979625578436 2.59979625578436 2.59979625578436 2.59979625578436 2.59979625578436 2.59979625578436 2.59979625578436 2.59979625578436 2.59979625578436 2.59979625578436 2.59979625578436 2.59979625578436 2.59979625578436 2.59979625578436
Manes.02G188900.v6.1 7.48084440081802 6.59904761816619 8.35613839542833 6.4878771581075 6.25211420612202 7.22215576964757 6.41357717640738 6.93705110267647 6.23491624898356 6.13593659947121 8.19157283751637 7.05124620162088 7.40307849285961 6.56730970496361 5.97055876310961 7.647011210478 6.83735115767718 7.22797717981383 6.58345032129376 6.6786220925879 7.67433820185868 6.5050936726548 7.49902628612259 6.49652519048893 6.07617199389973 7.90099166221635 6.71869808445993 6.10090700346975 6.13670389468526 6.62208299449227 7.08652888218315 6.24123992227949 7.2094221715036 5.55306558827674 5.81424926268224 7.56679802626303 6.22411909684271 6.92250400820969 6.88014143761798 6.38266788618011 7.60064459763978 6.29778102365125 7.21226208600399 6.17432054168369 6.36835323216217 7.60353898762649 6.97314021739649 6.80744182027398 6.86765583340692 6.70522139625456 7.84026394248678 7.035718363201 7.96631991254065 6.31552579845567 6.04166615106651 7.94107241046446 6.90223153314477 7.7244798487267 6.32447213552318 5.83604550842402 7.60426544016607 7.26344010430545 7.20838858390782 6.32364397525139 6.23385689692437 7.28451977925745 6.93473044405773 7.3947911344503 6.34410627572588 5.37338813298385 7.26890778446153 6.91784584864195 7.25809073965021 6.6658851503385 6.94521402280015 7.74224538414444 6.38451126520541 7.41629812137887 6.1873655207056 6.59611609265168 7.54014185932968 6.45015388326361 6.86215345232082 6.32382602383651 6.18620974106605 7.38437194372169 6.58592842118937 6.87977160413256 6.3811598623805 6.23930940889501 7.67694492066906 7.00943144330298 7.0218695016498 6.46676103854004 7.0281325268453 6.33573460966384 7.8903017464629 6.8411545819732 8.09683188678114 6.38090774811338 5.35525238803606 7.51779392892647 6.49708753379356 7.64486858626138 6.74716729012774 5.47434303590959 8.0673637882364 6.63429849181937 7.55953494559261 6.42030864038035 6.19092088038001 8.32950807270706 6.17673959371118 7.86197086962049 7.41172583796575 6.40823312121113 8.42040781024885 6.95608516608369 6.92196977765252 5.95501176209823 7.23487024805282 7.87330189689335 6.75750999379505 7.49886620916925 6.57759922045582 6.58714854783792 8.47649241462943 6.66304754193014 7.90112046549461 6.36967354256043 6.26253085000631 7.45448203778044 6.84496920862953 7.42408456095693 6.28682201633368 6.01947533041576 7.53727800435733 6.56121572199582 7.09952571963211 5.70746455892946 5.19062223642374 7.69556689038681 6.63705515511901 7.89693336403785 6.81638278684856 6.06600808827456 7.1994871642828 6.69863767679765 8.02504860101828 7.80332022730971 5.71458605676975 7.45629014074131 6.87183784621473 7.88753806296658 6.2263275260435 5.79052143705778 8.23352467733471 7.12787592825007 7.89225142136328 6.75642017630553 5.7395520986819 7.42358586634398 6.78828861443681 7.80172462308717 6.26944069132395 5.68032914877312 7.90554910279572 6.94437456775681 6.05100434830062 6.29286584593523 5.61544695563794 7.8228589581131 6.74538627894949 8.66137435580371 7.7741619235063 5.66524612506823 8.09876425172446 6.81786972659042 7.88655095012417 2.59979625578436 6.39648578928665 7.7286426747216 6.23583503335247 7.27973192194212 6.35122437411084 6.46081486146439 7.68253158870965 6.65499816632356 8.18658661441144 6.31297583111838 6.09409043991227 8.34801166718139 7.55453929092824 6.94902735634601 7.63839515875917 6.16190255723664 6.01432299644108 7.10379954325324 6.70236846033327 7.44234960176572 6.08281670783538 5.84616107080771 7.62169737800895 6.27848972116371 7.7014007820824 6.0217256264577 5.58907798491636 7.46527376751208 6.96237513717694 7.99189326124462 6.33206889641169 6.26076323682496 6.65606798780769 6.39705347092082 6.9507009266256 6.74614294820397 7.35922733433764 7.85637385339616 7.21364550555289 7.36818126467484 6.68700973510248 6.01155402553831 6.97386964550942 6.1364498400297 7.71450100763764 6.4667074284275 6.88480583419746 6.91228251827942 6.73099770965066 7.28963441708948 6.14178135311784 5.15473623887595 7.46971236522691 6.72729485269868 7.24442404198174 5.84881167830576 5.65080889043064 7.90954946234793 6.54965683012741 7.13300590888974 6.57280774596659 6.43635220404982 8.22752595207988 6.61468449039568 7.89843172545964 6.74231255702166 6.07724680643509 7.92878234138705 6.65934691136742 7.56384134941938 6.45943526152648 5.84911594179237 7.85576914751326 6.43549570574176 7.17343684402998 6.09215221436983 6.97234994017089 7.12311480723418 6.72373003128019 7.87326762580602 5.94859127680257 5.80740296379609 7.33840402297875 6.34491222701521 7.71110615653432 5.94386348190601 6.6626910921657 7.99358853903489 6.83995544930568 7.36304455513985 6.78611576665247 6.13989261210544 7.35939039012917 6.86197971402902 7.02278577156739 6.44764062599479 6.31581302710298 7.11875257968409 7.89325101417928 7.40276358215289 7.9975216890354 6.87302911525314 5.9504003407196 7.85396338679886 5.84844938248018 7.56090228292477 5.92113055871037 5.6812047832695 7.62296157004558 7.24362408376832 7.63018206211357 6.55490863275867 6.30566848743871 7.60226290717726 6.95986507588123 7.58381162198703 6.24471067858483 6.72266798834659 7.62620298660029 6.22263136113124 7.60969893143855 6.98202879158124 5.82758637155272 8.13488186942157 6.90897387987355 7.562985979795 5.88221814446946 6.71320107812228 7.83585919583748 6.92585157333551 7.17614183475966 6.79758917576143 6.51532598907154 7.72411921559933 7.15815125749918 7.43995842906612 6.50243434968446 5.75827771519009 7.29320720914542 7.19071600077803 7.14362913269392 5.93627128746395 6.69704315208812 7.50684172540742 6.36263930779286 7.03904304462644 6.32364300550615 6.18458101718398 7.96283447374017 6.84686114750954 7.01196752485683 6.16293169749037 2.59979625578436 7.10355545779827 6.94299343316016 7.31564716297786 6.60873135720518 6.03815333142808 7.32604747758523 6.64045965509997 6.60830297254308 7.58274061779564 5.84500469462998 6.73790699957063 6.76404454893006 7.12647449474409 6.04274861606082 6.14112800487549 7.12787240158209 6.44384759901285 7.39361697650721 6.48863800811373 5.89460423375398 7.1674163401166 6.5320411545917 7.18239189061725 6.35789554408798 6.0276041449094 8.11508283117671 7.04649789787669 7.78126320585412 6.72982461862488 6.47388456098622 7.28405416198701 6.78165960434345 7.20463621093796 6.40623032684685 5.95621251216976 7.1982187572521 6.77004040466927 6.61042132736313 6.07406889060521 5.66449651874963 5.81311713456087 6.94763510479458 6.38286054809186 6.99501212434324 6.52988629270286 6.02408045695171 7.45176982406914 6.36797192304303 7.0994222205601 6.38150639370823 5.15959469042855 7.25988534956951 6.17356346038461 7.13371691543181 6.24805332097319 6.39967118299672 7.61719121421387 6.27855983549216 5.53260901940399 6.02557819458633 5.45063570736461 7.57174461434691 4.4569336025263 8.24606626985585 6.70197770010897 6.29264982750708 7.06397256808239 5.9971214170685 6.91137218526522 6.06890552372197 5.62937909003129 5.85986898531808 6.39209831270758 6.39525897598973 6.27100730528319 5.74298209628501 6.69193575501105 6.69747844499947 7.73963566348852 5.78268136027548 5.94598981632877 7.0819524719983 6.22965179622719 6.9911894813802 5.66314007703773 6.10850214745188 6.75960689332239 5.66132443039645 6.19548314855117 6.17234804667272 6.20040535350359 8.02003210046559 6.65456193564697 7.07262906810467 6.35386659504849 5.83902407583514 7.34123808744049 7.04433705631973 7.59641100742853 6.79960265075637 6.58143213429347 7.94934015694937 7.17633554603664 7.69380563882526 6.2731583570205 6.27551548357524 7.84255022894555 7.50331593091573 7.2752751299321 6.37332681871361 5.47777252595885 7.46167384111259 6.84738573323865 8.20255430318023 6.19264224645348 6.67236900921845 8.08809359008311 6.91486383169376 7.80250949908146 6.30106791367247 6.7827314323993 7.50199161424352 7.07718013734537 7.16711226502699 6.33381498564085 6.91860159957747 8.47639046494162 7.42096883437285 7.20703853447369 6.51218371720876 6.34697157128747 8.06099645016738 7.62609720670253 7.45254234039112 6.10916855556975 6.51882251956339 8.15359189661849 7.79237459188116 6.93465942984634 7.80539142910138 6.82389061135148 5.44515743864917 7.61019466927182 6.78099887664834 6.70826810329572 6.20827008623284 6.21979990433655 7.54488471697911 6.76146012836939 7.34911609979376 6.39873745196638 6.10697779281985 7.92564935486544 7.27823117401745 7.28995648836305 5.81247040666692 6.27281291703446 7.59960851242548 5.95466708684796 7.37936942977668 6.20293189556875 6.51740603391221 7.39872585960378 5.7187557706783 7.41685876607585 6.17013854119282 5.50579791496223 5.76121046925961 6.04716342483355 5.76642194808527 5.62531538256408 6.22234698993545 7.21624903779207 6.74489033402761 7.12690543437168 6.23779016972953 5.73669600558251 7.75337390245655 6.0397757991687 7.06560997665909 6.21252931010975 6.45860802199461 7.51740468725106 6.84944871184317 7.51330661528113 6.52272686231287 5.94597682404348 7.09282801474637 6.73490272470645 7.37026798461905 5.74596362224099 6.13367133404324 6.79364393278013 5.78180130079933 6.92024206059782 6.39170135210528 5.57737640206726 7.04941471780225 6.54099091896933 7.27114983828066 5.99218891312086 6.39975924461828 7.4095630017314 6.67700670203781 7.59305358706455 5.59534505864172 5.34688837818994 7.29901511081994 6.30963499474026 7.68681299077554 6.39991039114049 5.77985380376378 8.05157865451761 6.57757957675109 7.51651315392574 5.93237765250745 6.4284249430154 6.80144333652151 6.52826047343858 7.60901858787866 5.82909561823137 5.69316013033975 7.99468703601696 6.2517173239653 7.52600971017362 5.82575435983564 6.06002438593608 7.08427939527975 6.63221009990434 7.46368811118915 5.98588889885897 5.75438463362159 6.68274386333986 7.34185334627372 6.12033676592582 7.444314924161 6.19896328930883 6.29426975451354 7.30369073070996 5.89822336901242 6.90035311081274 6.15826146018128 5.66162273937467 8.12245161137148 5.94850231967888 7.39099251987698 6.0009977080941 5.48502594512871 7.59979095977242 7.18537714584831 7.60333220678916 6.7919192221465 6.4362911568759 7.09916750461396 6.90900142584281 6.252874222965 6.50484790740778 6.11914473227668 7.54595174641609 7.07423391774184 7.74348808694208 6.31473520223114 6.57086154666056 8.07053887476563 5.79361318671294 6.45942965555405 5.93375183833947 7.34949969666004 7.5424940695442 5.83574081676057 8.18766126304802 6.03280173537249 5.78079235442807 7.45499267483785 6.66028710912289 7.66343913049428 6.17159095914238 6.06753412768097 7.46015593066489 6.58339104852057 6.90273653660657 6.33463011299248 6.32998783703663 7.51064640370335 2.59979625578436 7.13353267581609 5.79092973751661 6.01469365594891 8.01589048311363 6.41150236515162 6.50810193443775 5.64097762463863 6.03563934799202 6.53570970223879 6.8576167369062 7.09280674125153 6.23560960569474 5.72440515974775 8.31037590823538 6.94921532829022 8.0062416497656 6.50743139119924 7.02070333226293 4.28711904250441 6.23803760069178 7.35264557058819 6.32395090067196 6.05224655489924 7.99046697026069 6.75290252536002 7.46806440026118 6.87244783175808 6.22392532248635 7.91653433720298 7.12024123678099 7.51104024061385 6.43712672213715 5.90967977440137 6.95081884696678 6.66301599279757 7.63126020837955 6.73878986948944 5.97484085131944 7.87450765512374 2.59979625578436 7.43631185594261 7.20885828861255 6.19502841575645 6.40027674719724 7.57171587189572 7.13888234582639 7.77680672960321 6.61085874546917 6.63906547761486 7.80790069765866 6.42330120740502 8.12977467267776 6.3031617834015 6.51177824028157 7.64173135605208 6.45844968566371 8.11644754026514 6.42042816806786 6.80788120239848 8.60206349633822 7.18875705297353 7.19803433507974 6.0245286802276 6.68980259296585 7.85923309766825 7.08522630844276 8.07501524499382 6.74811192773888 6.67805217387276 7.58262510826908 7.12467257782049 6.88406466950494 6.82861181603719 6.11788480409954 7.79277240345752 7.00259953080001 7.61693769916494 6.56906888768958 6.5730832862436 7.34583769623072 7.27439576151173 7.14197664281938 6.41123637322234 6.36273962052994 7.30961127752377 7.17589620087495 7.93463691787197 5.72609074767218 6.39713358506505 6.22445673348942 6.76015683790235 8.12619526360176 5.8994844369886 6.02922659749187 7.4955034776542 7.304137909171 7.8321395227338 6.29561191010293 6.75373269583578 7.78769600108471 7.14224266803154 7.08301174831761 6.36129529522173 6.79171952482109 7.29806331608203 6.55364705273567 7.32578904706377 5.94069012790324 5.85201596950658 8.30904806019538 6.98277214483441 7.08581156606252 5.82171565111307 6.71628927397744 8.01342021565809 7.29517671034652 6.9579440590899 5.83249367834222 6.57621108878878 8.71197319538073 6.98714805875589 7.66755195566905 7.06642270073471 6.66225488039482 7.88564617421681 6.19997319346119 7.68378948603008 5.46958200208815 6.31746973277626 7.68457077199465 7.02202587852929 7.64541083370809 5.23279872230432 6.14169810663331 7.37165107552378 6.78804988534651 7.54966957068489 5.90194804629633 5.98536577950916 6.84930051470626
Manes.02G189000.v6.1 2.59979625578436 2.59979625578436 2.59979625578436 2.59979625578436 2.59979625578436 2.59979625578436 2.59979625578436 2.59979625578436 2.59979625578436 2.59979625578436 2.59979625578436 2.59979625578436 2.59979625578436 2.59979625578436 2.59979625578436 2.59979625578436 2.59979625578436 2.59979625578436 2.59979625578436 2.59979625578436 2.59979625578436 2.59979625578436 2.59979625578436 2.59979625578436 2.59979625578436 2.59979625578436 2.59979625578436 2.59979625578436 2.59979625578436 2.59979625578436 2.59979625578436 2.59979625578436 2.59979625578436 2.59979625578436 2.59979625578436 2.59979625578436 2.59979625578436 2.59979625578436 2.59979625578436 2.59979625578436 2.59979625578436 2.59979625578436 2.59979625578436 2.59979625578436 2.59979625578436 2.59979625578436 2.59979625578436 2.59979625578436 2.59979625578436 2.59979625578436 2.59979625578436 2.59979625578436 2.59979625578436 2.59979625578436 2.59979625578436 2.59979625578436 2.59979625578436 2.59979625578436 2.59979625578436 2.59979625578436 2.59979625578436 2.59979625578436 2.59979625578436 2.59979625578436 2.59979625578436 2.59979625578436 2.59979625578436 2.59979625578436 2.59979625578436 2.59979625578436 2.59979625578436 2.59979625578436 2.59979625578436 2.59979625578436 2.59979625578436 2.59979625578436 2.59979625578436 2.59979625578436 2.59979625578436 2.59979625578436 2.59979625578436 2.59979625578436 2.59979625578436 2.59979625578436 2.59979625578436 2.59979625578436 2.59979625578436 2.59979625578436 2.59979625578436 2.59979625578436 2.59979625578436 2.59979625578436 2.59979625578436 2.59979625578436 2.59979625578436 2.59979625578436 2.59979625578436 2.59979625578436 2.59979625578436 2.59979625578436 2.59979625578436 2.59979625578436 2.59979625578436 2.59979625578436 2.59979625578436 2.59979625578436 2.59979625578436 2.59979625578436 2.59979625578436 2.59979625578436 2.59979625578436 2.59979625578436 2.59979625578436 2.59979625578436 2.59979625578436 2.59979625578436 2.59979625578436 2.59979625578436 2.59979625578436 2.59979625578436 2.59979625578436 2.59979625578436 2.59979625578436 2.59979625578436 2.59979625578436 2.59979625578436 2.59979625578436 2.59979625578436 3.9016924230135 2.59979625578436 2.59979625578436 2.59979625578436 2.59979625578436 2.59979625578436 2.59979625578436 2.59979625578436 2.59979625578436 2.59979625578436 2.59979625578436 2.59979625578436 2.59979625578436 2.59979625578436 2.59979625578436 2.59979625578436 2.59979625578436 2.59979625578436 2.59979625578436 2.59979625578436 2.59979625578436 2.59979625578436 2.59979625578436 2.59979625578436 2.59979625578436 2.59979625578436 2.59979625578436 2.59979625578436 2.59979625578436 2.59979625578436 2.59979625578436 2.59979625578436 2.59979625578436 2.59979625578436 2.59979625578436 2.59979625578436 2.59979625578436 2.59979625578436 2.59979625578436 2.59979625578436 2.59979625578436 2.59979625578436 2.59979625578436 2.59979625578436 2.59979625578436 2.59979625578436 2.59979625578436 2.59979625578436 2.59979625578436 2.59979625578436 2.59979625578436 2.59979625578436 2.59979625578436 2.59979625578436 2.59979625578436 2.59979625578436 2.59979625578436 2.59979625578436 2.59979625578436 2.59979625578436 2.59979625578436 2.59979625578436 2.59979625578436 2.59979625578436 2.59979625578436 2.59979625578436 2.59979625578436 2.59979625578436 2.59979625578436 2.59979625578436 2.59979625578436 2.59979625578436 2.59979625578436 2.59979625578436 2.59979625578436 2.59979625578436 2.59979625578436 2.59979625578436 2.59979625578436 2.59979625578436 2.59979625578436 2.59979625578436 2.59979625578436 2.59979625578436 2.59979625578436 2.59979625578436 2.59979625578436 2.59979625578436 2.59979625578436 2.59979625578436 2.59979625578436 2.59979625578436 2.59979625578436 2.59979625578436 2.59979625578436 2.59979625578436 2.59979625578436 2.59979625578436 2.59979625578436 2.59979625578436 2.59979625578436 2.59979625578436 2.59979625578436 2.59979625578436 2.59979625578436 2.59979625578436 2.59979625578436 2.59979625578436 2.59979625578436 2.59979625578436 2.59979625578436 2.59979625578436 2.59979625578436 2.59979625578436 2.59979625578436 2.59979625578436 2.59979625578436 2.59979625578436 2.59979625578436 2.59979625578436 2.59979625578436 2.59979625578436 2.59979625578436 2.59979625578436 2.59979625578436 2.59979625578436 2.59979625578436 2.59979625578436 2.59979625578436 2.59979625578436 2.59979625578436 2.59979625578436 2.59979625578436 2.59979625578436 2.59979625578436 2.59979625578436 2.59979625578436 2.59979625578436 2.59979625578436 2.59979625578436 2.59979625578436 2.59979625578436 2.59979625578436 2.59979625578436 2.59979625578436 2.59979625578436 2.59979625578436 2.59979625578436 2.59979625578436 2.59979625578436 2.59979625578436 2.59979625578436 2.59979625578436 2.59979625578436 2.59979625578436 2.59979625578436 2.59979625578436 2.59979625578436 2.59979625578436 2.59979625578436 2.59979625578436 2.59979625578436 2.59979625578436 2.59979625578436 2.59979625578436 2.59979625578436 2.59979625578436 2.59979625578436 2.59979625578436 2.59979625578436 2.59979625578436 2.59979625578436 2.59979625578436 2.59979625578436 2.59979625578436 2.59979625578436 2.59979625578436 2.59979625578436 2.59979625578436 2.59979625578436 2.59979625578436 2.59979625578436 2.59979625578436 2.59979625578436 2.59979625578436 2.59979625578436 2.59979625578436 2.59979625578436 2.59979625578436 2.59979625578436 2.59979625578436 2.59979625578436 2.59979625578436 2.59979625578436 2.59979625578436 2.59979625578436 2.59979625578436 2.59979625578436 2.59979625578436 2.59979625578436 2.59979625578436 2.59979625578436 2.59979625578436 2.59979625578436 2.59979625578436 2.59979625578436 2.59979625578436 2.59979625578436 2.59979625578436 2.59979625578436 2.59979625578436 2.59979625578436 2.59979625578436 2.59979625578436 2.59979625578436 2.59979625578436 2.59979625578436 2.59979625578436 2.59979625578436 2.59979625578436 2.59979625578436 2.59979625578436 2.59979625578436 2.59979625578436 2.59979625578436 2.59979625578436 2.59979625578436 2.59979625578436 2.59979625578436 2.59979625578436 2.59979625578436 2.59979625578436 2.59979625578436 2.59979625578436 2.59979625578436 2.59979625578436 2.59979625578436 2.59979625578436 2.59979625578436 2.59979625578436 2.59979625578436 2.59979625578436 2.59979625578436 2.59979625578436 2.59979625578436 2.59979625578436 2.59979625578436 2.59979625578436 2.59979625578436 2.59979625578436 2.59979625578436 2.59979625578436 2.59979625578436 2.59979625578436 2.59979625578436 2.59979625578436 2.59979625578436 2.59979625578436 2.59979625578436 2.59979625578436 2.59979625578436 2.59979625578436 2.59979625578436 2.59979625578436 2.59979625578436 2.59979625578436 2.59979625578436 2.59979625578436 2.59979625578436 2.59979625578436 2.59979625578436 2.59979625578436 2.59979625578436 2.59979625578436 2.59979625578436 2.59979625578436 2.59979625578436 2.59979625578436 2.59979625578436 2.59979625578436 2.59979625578436 2.59979625578436 2.59979625578436 2.59979625578436 2.59979625578436 2.59979625578436 2.59979625578436 2.59979625578436 2.59979625578436 2.59979625578436 2.59979625578436 2.59979625578436 2.59979625578436 2.59979625578436 2.59979625578436 2.59979625578436 2.59979625578436 2.59979625578436 2.59979625578436 2.59979625578436 2.59979625578436 2.59979625578436 2.59979625578436 2.59979625578436 2.59979625578436 2.59979625578436 2.59979625578436 2.59979625578436 2.59979625578436 2.59979625578436 2.59979625578436 2.59979625578436 2.59979625578436 2.59979625578436 2.59979625578436 2.59979625578436 2.59979625578436 2.59979625578436 2.59979625578436 2.59979625578436 2.59979625578436 2.59979625578436 2.59979625578436 2.59979625578436 2.59979625578436 2.59979625578436 2.59979625578436 2.59979625578436 2.59979625578436 2.59979625578436 2.59979625578436 2.59979625578436 2.59979625578436 2.59979625578436 2.59979625578436 2.59979625578436 2.59979625578436 2.59979625578436 2.59979625578436 2.59979625578436 2.59979625578436 2.59979625578436 2.59979625578436 2.59979625578436 2.59979625578436 2.59979625578436 2.59979625578436 2.59979625578436 2.59979625578436 2.59979625578436 2.59979625578436 2.59979625578436 2.59979625578436 2.59979625578436 2.59979625578436 2.59979625578436 2.59979625578436 2.59979625578436 2.59979625578436 2.59979625578436 2.59979625578436 2.59979625578436 2.59979625578436 2.59979625578436 2.59979625578436 2.59979625578436 2.59979625578436 2.59979625578436 2.59979625578436 2.59979625578436 2.59979625578436 2.59979625578436 2.59979625578436 2.59979625578436 2.59979625578436 2.59979625578436 2.59979625578436 2.59979625578436 2.59979625578436 2.59979625578436 2.59979625578436 2.59979625578436 2.59979625578436 2.59979625578436 2.59979625578436 2.59979625578436 2.59979625578436 2.59979625578436 2.59979625578436 2.59979625578436 2.59979625578436 2.59979625578436 2.59979625578436 2.59979625578436 2.59979625578436 2.59979625578436 2.59979625578436 2.59979625578436 2.59979625578436 2.59979625578436 2.59979625578436 2.59979625578436 2.59979625578436 2.59979625578436 2.59979625578436 2.59979625578436 2.59979625578436 2.59979625578436 2.59979625578436 2.59979625578436 2.59979625578436 2.59979625578436 2.59979625578436 2.59979625578436 2.59979625578436 2.59979625578436 2.59979625578436 2.59979625578436 2.59979625578436 2.59979625578436 2.59979625578436 2.59979625578436 2.59979625578436 2.59979625578436 2.59979625578436 2.59979625578436 2.59979625578436 2.59979625578436 2.59979625578436 2.59979625578436 2.59979625578436 2.59979625578436 2.59979625578436 2.59979625578436 2.59979625578436 2.59979625578436 2.59979625578436 2.59979625578436 2.59979625578436 2.59979625578436 2.59979625578436 2.59979625578436 2.59979625578436 2.59979625578436 2.59979625578436 2.59979625578436 2.59979625578436 2.59979625578436 2.59979625578436 2.59979625578436 2.59979625578436 2.59979625578436 2.59979625578436 2.59979625578436 2.59979625578436 2.59979625578436 2.59979625578436 2.59979625578436 2.59979625578436 2.59979625578436 2.59979625578436 2.59979625578436 2.59979625578436 2.59979625578436 2.59979625578436 2.59979625578436 2.59979625578436 2.59979625578436 2.59979625578436 2.59979625578436 2.59979625578436 2.59979625578436 2.59979625578436 2.59979625578436 2.59979625578436 2.59979625578436 2.59979625578436 2.59979625578436 2.59979625578436 2.59979625578436 2.59979625578436 2.59979625578436 2.59979625578436 2.59979625578436 2.59979625578436 2.59979625578436 2.59979625578436 2.59979625578436 2.59979625578436 2.59979625578436 2.59979625578436 2.59979625578436 2.59979625578436 2.59979625578436 2.59979625578436 2.59979625578436 2.59979625578436 2.59979625578436 2.59979625578436 2.59979625578436 2.59979625578436 2.59979625578436 2.59979625578436 2.59979625578436 2.59979625578436 2.59979625578436 2.59979625578436 2.59979625578436 2.59979625578436 2.59979625578436 2.59979625578436 2.59979625578436 2.59979625578436 2.59979625578436 2.59979625578436 2.59979625578436 2.59979625578436 2.59979625578436 2.59979625578436 2.59979625578436 2.59979625578436 2.59979625578436 2.59979625578436 2.59979625578436 2.59979625578436 2.59979625578436 2.59979625578436 2.59979625578436 2.59979625578436 2.59979625578436 2.59979625578436 2.59979625578436 2.59979625578436 2.59979625578436 2.59979625578436 2.59979625578436 2.59979625578436 2.59979625578436 2.59979625578436 2.59979625578436 2.59979625578436 2.59979625578436 2.59979625578436 2.59979625578436 2.59979625578436 2.59979625578436 2.59979625578436 2.59979625578436 2.59979625578436 2.59979625578436 2.59979625578436 2.59979625578436 2.59979625578436 2.59979625578436 2.59979625578436 2.59979625578436 2.59979625578436 2.59979625578436 2.59979625578436 2.59979625578436 2.59979625578436 2.59979625578436 2.59979625578436 2.59979625578436 2.59979625578436 2.59979625578436 2.59979625578436 2.59979625578436 2.59979625578436 2.59979625578436 2.59979625578436 2.59979625578436 2.59979625578436 2.59979625578436 2.59979625578436 2.59979625578436 2.59979625578436 2.59979625578436 2.59979625578436 2.59979625578436 2.59979625578436 2.59979625578436 2.59979625578436 2.59979625578436 2.59979625578436 2.59979625578436 2.59979625578436 2.59979625578436 2.59979625578436 2.59979625578436 2.59979625578436 2.59979625578436 2.59979625578436 2.59979625578436 2.59979625578436 2.59979625578436 2.59979625578436 2.59979625578436 2.59979625578436 2.59979625578436 2.59979625578436 2.59979625578436 2.59979625578436 2.59979625578436 2.59979625578436 2.59979625578436 2.59979625578436 2.59979625578436 2.59979625578436 2.59979625578436 2.59979625578436 2.59979625578436 2.59979625578436 2.59979625578436 2.59979625578436 2.59979625578436 2.59979625578436 2.59979625578436 2.59979625578436 2.59979625578436 2.59979625578436 2.59979625578436 2.59979625578436 2.59979625578436 2.59979625578436 2.59979625578436 2.59979625578436 2.59979625578436 2.59979625578436 2.59979625578436
Manes.02G189100.v6.1 2.59979625578436 2.59979625578436 2.59979625578436 2.59979625578436 2.59979625578436 2.59979625578436 2.59979625578436 2.59979625578436 2.59979625578436 2.59979625578436 2.59979625578436 2.59979625578436 2.59979625578436 2.59979625578436 2.59979625578436 2.59979625578436 2.59979625578436 2.59979625578436 2.59979625578436 2.59979625578436 2.59979625578436 2.59979625578436 2.59979625578436 2.59979625578436 2.59979625578436 2.59979625578436 2.59979625578436 2.59979625578436 2.59979625578436 2.59979625578436 2.59979625578436 2.59979625578436 2.59979625578436 2.59979625578436 2.59979625578436 2.59979625578436 2.59979625578436 2.59979625578436 2.59979625578436 2.59979625578436 2.59979625578436 2.59979625578436 2.59979625578436 2.59979625578436 2.59979625578436 2.59979625578436 2.59979625578436 2.59979625578436 2.59979625578436 2.59979625578436 2.59979625578436 2.59979625578436 2.59979625578436 2.59979625578436 2.59979625578436 2.59979625578436 2.59979625578436 2.59979625578436 2.59979625578436 2.59979625578436 2.59979625578436 2.59979625578436 2.59979625578436 2.59979625578436 2.59979625578436 2.59979625578436 2.59979625578436 2.59979625578436 2.59979625578436 2.59979625578436 2.59979625578436 2.59979625578436 2.59979625578436 2.59979625578436 2.59979625578436 2.59979625578436 2.59979625578436 2.59979625578436 2.59979625578436 2.59979625578436 2.59979625578436 2.59979625578436 2.59979625578436 2.59979625578436 2.59979625578436 2.59979625578436 2.59979625578436 2.59979625578436 2.59979625578436 2.59979625578436 2.59979625578436 2.59979625578436 2.59979625578436 2.59979625578436 2.59979625578436 2.59979625578436 2.59979625578436 2.59979625578436 2.59979625578436 2.59979625578436 2.59979625578436 2.59979625578436 2.59979625578436 2.59979625578436 2.59979625578436 2.59979625578436 2.59979625578436 2.59979625578436 2.59979625578436 2.59979625578436 2.59979625578436 2.59979625578436 2.59979625578436 2.59979625578436 2.59979625578436 2.59979625578436 2.59979625578436 2.59979625578436 2.59979625578436 2.59979625578436 2.59979625578436 2.59979625578436 2.59979625578436 2.59979625578436 2.59979625578436 2.59979625578436 2.59979625578436 2.59979625578436 2.59979625578436 2.59979625578436 2.59979625578436 2.59979625578436 2.59979625578436 2.59979625578436 2.59979625578436 2.59979625578436 2.59979625578436 2.59979625578436 2.59979625578436 2.59979625578436 2.59979625578436 2.59979625578436 2.59979625578436 2.59979625578436 2.59979625578436 2.59979625578436 2.59979625578436 2.59979625578436 2.59979625578436 2.59979625578436 2.59979625578436 2.59979625578436 2.59979625578436 2.59979625578436 2.59979625578436 2.59979625578436 2.59979625578436 2.59979625578436 2.59979625578436 2.59979625578436 2.59979625578436 2.59979625578436 2.59979625578436 2.59979625578436 2.59979625578436 2.59979625578436 2.59979625578436 2.59979625578436 2.59979625578436 2.59979625578436 2.59979625578436 2.59979625578436 2.59979625578436 2.59979625578436 2.59979625578436 2.59979625578436 2.59979625578436 2.59979625578436 2.59979625578436 2.59979625578436 2.59979625578436 2.59979625578436 2.59979625578436 2.59979625578436 2.59979625578436 2.59979625578436 2.59979625578436 2.59979625578436 2.59979625578436 2.59979625578436 2.59979625578436 2.59979625578436 2.59979625578436 2.59979625578436 2.59979625578436 2.59979625578436 2.59979625578436 2.59979625578436 2.59979625578436 2.59979625578436 2.59979625578436 2.59979625578436 2.59979625578436 2.59979625578436 2.59979625578436 2.59979625578436 2.59979625578436 2.59979625578436 2.59979625578436 2.59979625578436 2.59979625578436 2.59979625578436 2.59979625578436 2.59979625578436 2.59979625578436 2.59979625578436 2.59979625578436 2.59979625578436 2.59979625578436 2.59979625578436 2.59979625578436 2.59979625578436 2.59979625578436 2.59979625578436 2.59979625578436 2.59979625578436 2.59979625578436 2.59979625578436 2.59979625578436 2.59979625578436 2.59979625578436 2.59979625578436 2.59979625578436 2.59979625578436 2.59979625578436 2.59979625578436 2.59979625578436 2.59979625578436 2.59979625578436 2.59979625578436 2.59979625578436 2.59979625578436 2.59979625578436 2.59979625578436 2.59979625578436 2.59979625578436 2.59979625578436 2.59979625578436 2.59979625578436 2.59979625578436 2.59979625578436 2.59979625578436 2.59979625578436 2.59979625578436 2.59979625578436 2.59979625578436 2.59979625578436 2.59979625578436 2.59979625578436 2.59979625578436 2.59979625578436 2.59979625578436 2.59979625578436 2.59979625578436 2.59979625578436 2.59979625578436 2.59979625578436 2.59979625578436 2.59979625578436 2.59979625578436 2.59979625578436 2.59979625578436 2.59979625578436 2.59979625578436 2.59979625578436 2.59979625578436 2.59979625578436 2.59979625578436 2.59979625578436 2.59979625578436 2.59979625578436 2.59979625578436 2.59979625578436 2.59979625578436 2.59979625578436 2.59979625578436 2.59979625578436 2.59979625578436 2.59979625578436 2.59979625578436 2.59979625578436 2.59979625578436 2.59979625578436 2.59979625578436 2.59979625578436 2.59979625578436 2.59979625578436 2.59979625578436 2.59979625578436 2.59979625578436 2.59979625578436 2.59979625578436 2.59979625578436 2.59979625578436 2.59979625578436 2.59979625578436 2.59979625578436 2.59979625578436 2.59979625578436 2.59979625578436 2.59979625578436 2.59979625578436 2.59979625578436 2.59979625578436 2.59979625578436 2.59979625578436 2.59979625578436 2.59979625578436 2.59979625578436 2.59979625578436 2.59979625578436 2.59979625578436 2.59979625578436 2.59979625578436 2.59979625578436 2.59979625578436 2.59979625578436 2.59979625578436 2.59979625578436 2.59979625578436 2.59979625578436 2.59979625578436 2.59979625578436 2.59979625578436 2.59979625578436 2.59979625578436 2.59979625578436 2.59979625578436 2.59979625578436 2.59979625578436 2.59979625578436 2.59979625578436 2.59979625578436 2.59979625578436 2.59979625578436 2.59979625578436 2.59979625578436 2.59979625578436 2.59979625578436 2.59979625578436 2.59979625578436 2.59979625578436 2.59979625578436 2.59979625578436 2.59979625578436 2.59979625578436 2.59979625578436 2.59979625578436 2.59979625578436 2.59979625578436 2.59979625578436 2.59979625578436 2.59979625578436 2.59979625578436 2.59979625578436 2.59979625578436 2.59979625578436 2.59979625578436 2.59979625578436 2.59979625578436 2.59979625578436 2.59979625578436 2.59979625578436 2.59979625578436 2.59979625578436 2.59979625578436 2.59979625578436 2.59979625578436 2.59979625578436 2.59979625578436 2.59979625578436 2.59979625578436 2.59979625578436 2.59979625578436 2.59979625578436 2.59979625578436 2.59979625578436 2.59979625578436 2.59979625578436 2.59979625578436 2.59979625578436 2.59979625578436 2.59979625578436 2.59979625578436 2.59979625578436 2.59979625578436 2.59979625578436 2.59979625578436 2.59979625578436 2.59979625578436 2.59979625578436 2.59979625578436 2.59979625578436 2.59979625578436 2.59979625578436 2.59979625578436 2.59979625578436 2.59979625578436 2.59979625578436 2.59979625578436 2.59979625578436 2.59979625578436 2.59979625578436 2.59979625578436 2.59979625578436 2.59979625578436 2.59979625578436 2.59979625578436 2.59979625578436 2.59979625578436 2.59979625578436 2.59979625578436 2.59979625578436 2.59979625578436 2.59979625578436 2.59979625578436 2.59979625578436 2.59979625578436 2.59979625578436 2.59979625578436 2.59979625578436 2.59979625578436 2.59979625578436 2.59979625578436 2.59979625578436 2.59979625578436 2.59979625578436 2.59979625578436 2.59979625578436 2.59979625578436 2.59979625578436 2.59979625578436 2.59979625578436 2.59979625578436 2.59979625578436 2.59979625578436 2.59979625578436 2.59979625578436 2.59979625578436 2.59979625578436 2.59979625578436 2.59979625578436 2.59979625578436 2.59979625578436 2.59979625578436 2.59979625578436 2.59979625578436 2.59979625578436 2.59979625578436 2.59979625578436 2.59979625578436 2.59979625578436 2.59979625578436 2.59979625578436 2.59979625578436 2.59979625578436 2.59979625578436 2.59979625578436 2.59979625578436 2.59979625578436 2.59979625578436 2.59979625578436 2.59979625578436 2.59979625578436 2.59979625578436 2.59979625578436 2.59979625578436 2.59979625578436 2.59979625578436 2.59979625578436 2.59979625578436 2.59979625578436 2.59979625578436 2.59979625578436 2.59979625578436 2.59979625578436 2.59979625578436 2.59979625578436 2.59979625578436 2.59979625578436 2.59979625578436 2.59979625578436 2.59979625578436 2.59979625578436 2.59979625578436 2.59979625578436 2.59979625578436 2.59979625578436 2.59979625578436 2.59979625578436 2.59979625578436 2.59979625578436 2.59979625578436 2.59979625578436 2.59979625578436 2.59979625578436 2.59979625578436 2.59979625578436 2.59979625578436 2.59979625578436 2.59979625578436 2.59979625578436 2.59979625578436 2.59979625578436 2.59979625578436 2.59979625578436 2.59979625578436 2.59979625578436 2.59979625578436 2.59979625578436 2.59979625578436 2.59979625578436 2.59979625578436 2.59979625578436 2.59979625578436 2.59979625578436 2.59979625578436 2.59979625578436 2.59979625578436 2.59979625578436 2.59979625578436 2.59979625578436 2.59979625578436 2.59979625578436 2.59979625578436 2.59979625578436 2.59979625578436 2.59979625578436 2.59979625578436 2.59979625578436 2.59979625578436 2.59979625578436 2.59979625578436 2.59979625578436 2.59979625578436 2.59979625578436 2.59979625578436 2.59979625578436 2.59979625578436 2.59979625578436 2.59979625578436 2.59979625578436 2.59979625578436 2.59979625578436 2.59979625578436 2.59979625578436 2.59979625578436 2.59979625578436 2.59979625578436 2.59979625578436 2.59979625578436 2.59979625578436 2.59979625578436 2.59979625578436 2.59979625578436 2.59979625578436 2.59979625578436 2.59979625578436 2.59979625578436 2.59979625578436 2.59979625578436 2.59979625578436 2.59979625578436 2.59979625578436 2.59979625578436 2.59979625578436 2.59979625578436 2.59979625578436 2.59979625578436 2.59979625578436 2.59979625578436 2.59979625578436 2.59979625578436 2.59979625578436 2.59979625578436 2.59979625578436 2.59979625578436 2.59979625578436 2.59979625578436 2.59979625578436 2.59979625578436 2.59979625578436 2.59979625578436 2.59979625578436 2.59979625578436 2.59979625578436 2.59979625578436 2.59979625578436 2.59979625578436 2.59979625578436 2.59979625578436 2.59979625578436 2.59979625578436 2.59979625578436 2.59979625578436 2.59979625578436 2.59979625578436 2.59979625578436 2.59979625578436 2.59979625578436 2.59979625578436 2.59979625578436 2.59979625578436 2.59979625578436 2.59979625578436 2.59979625578436 2.59979625578436 2.59979625578436 2.59979625578436 2.59979625578436 2.59979625578436 2.59979625578436 2.59979625578436 2.59979625578436 2.59979625578436 2.59979625578436 2.59979625578436 2.59979625578436 2.59979625578436 2.59979625578436 2.59979625578436 2.59979625578436 2.59979625578436 2.59979625578436 2.59979625578436 2.59979625578436 2.59979625578436 2.59979625578436 2.59979625578436 2.59979625578436 2.59979625578436 2.59979625578436 2.59979625578436 2.59979625578436 2.59979625578436 2.59979625578436 2.59979625578436 2.59979625578436 2.59979625578436 2.59979625578436 2.59979625578436 2.59979625578436 2.59979625578436 2.59979625578436 2.59979625578436 2.59979625578436 2.59979625578436 2.59979625578436 2.59979625578436 2.59979625578436 2.59979625578436 2.59979625578436 2.59979625578436 2.59979625578436 2.59979625578436 2.59979625578436 2.59979625578436 2.59979625578436 2.59979625578436 2.59979625578436 2.59979625578436 2.59979625578436 2.59979625578436 2.59979625578436 2.59979625578436 2.59979625578436 2.59979625578436 2.59979625578436 2.59979625578436 2.59979625578436 2.59979625578436 2.59979625578436 2.59979625578436 2.59979625578436 2.59979625578436 2.59979625578436 2.59979625578436 2.59979625578436 2.59979625578436 2.59979625578436 2.59979625578436 2.59979625578436 2.59979625578436 2.59979625578436 2.59979625578436 2.59979625578436 2.59979625578436 2.59979625578436 2.59979625578436 2.59979625578436 2.59979625578436 2.59979625578436 2.59979625578436 2.59979625578436 2.59979625578436 2.59979625578436 2.59979625578436 2.59979625578436 2.59979625578436 2.59979625578436 2.59979625578436 2.59979625578436 2.59979625578436 2.59979625578436 2.59979625578436 2.59979625578436 2.59979625578436 2.59979625578436 2.59979625578436 2.59979625578436 2.59979625578436 2.59979625578436 2.59979625578436 2.59979625578436 2.59979625578436 2.59979625578436 2.59979625578436 2.59979625578436 2.59979625578436 2.59979625578436 2.59979625578436 2.59979625578436 2.59979625578436 2.59979625578436 2.59979625578436 2.59979625578436 2.59979625578436 2.59979625578436 2.59979625578436 2.59979625578436 2.59979625578436 2.59979625578436 2.59979625578436 2.59979625578436 2.59979625578436 2.59979625578436 2.59979625578436 2.59979625578436 2.59979625578436 2.59979625578436 2.59979625578436 2.59979625578436 2.59979625578436 2.59979625578436 2.59979625578436 2.59979625578436 2.59979625578436 2.59979625578436
Manes.02G189200.v6.1 2.59979625578436 3.70064765159346 5.51115836038865 2.59979625578436 2.59979625578436 3.15536754223307 2.59979625578436 5.80495785026912 3.23690244174881 2.59979625578436 3.05243133298284 3.04561120384308 5.36739647958109 3.44305187794855 2.59979625578436 2.59979625578436 2.59979625578436 4.84057715139863 3.91874843080912 2.59979625578436 2.59979625578436 2.59979625578436 6.242855115287 3.03555783025232 3.14413877371066 2.59979625578436 3.16295777007222 4.14820518392652 3.78836439742839 2.59979625578436 2.59979625578436 3.2385184270877 6.53023911243082 2.59979625578436 2.59979625578436 2.59979625578436 3.39406740467135 4.58490724207492 3.54273597101275 2.59979625578436 2.59979625578436 3.23286364701414 7.31820994514753 2.59979625578436 2.59979625578436 2.59979625578436 3.14070476119692 5.03870948941282 3.13370949737372 3.53623203608649 2.59979625578436 3.06715486812035 5.5137085997908 3.06059267461742 2.59979625578436 2.59979625578436 3.1130976494983 6.13051647446075 2.59979625578436 2.59979625578436 2.59979625578436 3.35463609942184 4.77648826028955 2.59979625578436 2.59979625578436 2.59979625578436 2.59979625578436 5.36692671500877 3.84431852604002 2.59979625578436 2.59979625578436 3.03420175286161 3.13708551334606 2.59979625578436 2.59979625578436 3.28754744734438 2.59979625578436 5.6627175437043 2.59979625578436 2.59979625578436 2.59979625578436 2.59979625578436 3.85486015733762 3.11095649955553 2.59979625578436 3.22543616017794 2.59979625578436 4.52298131002106 2.59979625578436 2.59979625578436 2.59979625578436 3.79856609228066 5.36955757819947 3.59169467750925 2.59979625578436 3.40126091377021 2.59979625578436 2.59979625578436 5.30357453755537 2.59979625578436 2.59979625578436 2.59979625578436 2.59979625578436 5.16879144405361 2.59979625578436 3.11766270619839 3.06791173847519 2.59979625578436 4.39746057853991 2.59979625578436 2.59979625578436 3.16467000805317 3.05008182588941 4.19729973343173 2.59979625578436 2.59979625578436 2.59979625578436 3.58164156650062 6.37525976330527 2.59979625578436 3.08797719378391 2.59979625578436 3.30107830576528 3.79545278377254 3.45713446031507 2.59979625578436 2.59979625578436 2.59979625578436 2.59979625578436 2.59979625578436 2.59979625578436 2.59979625578436 3.43400258277707 6.13009628801574 2.59979625578436 2.59979625578436 2.59979625578436 2.59979625578436 5.52341667743137 2.59979625578436 2.59979625578436 2.59979625578436 3.39336865034197 7.40027719313898 2.59979625578436 2.59979625578436 2.59979625578436 3.38277700222404 6.46966204581088 2.59979625578436 3.18241641221583 2.59979625578436 3.69025959574211 6.53629387750472 3.4189762416518 2.59979625578436 3.13846362547094 3.33759702162212 5.67862633489411 3.32259926914112 2.59979625578436 2.59979625578436 3.35248609664756 6.54947849530839 2.59979625578436 2.59979625578436 2.59979625578436 3.07465554562221 6.05100434830062 2.59979625578436 2.59979625578436 2.59979625578436 3.12628544447371 6.82847376693442 3.31397370621681 3.06457845309048 2.59979625578436 3.32270141304433 5.34729192896405 2.59979625578436 2.59979625578436 2.59979625578436 2.59979625578436 4.68533178078974 2.59979625578436 2.59979625578436 2.59979625578436 3.23306554339514 3.98543193245573 2.59979625578436 2.59979625578436 6.10546636635704 3.50135233378827 3.04160865887499 8.10594245286384 3.40445174740808 3.67690223879019 3.13848911460483 3.48383847847714 5.02521439439689 3.45430755514463 2.59979625578436 3.39679534912207 2.59979625578436 6.49494420732716 3.321338580523 2.59979625578436 2.59979625578436 3.41353882279526 8.41546243137573 3.44097522767948 3.32563966480586 2.59979625578436 2.59979625578436 5.80374901674422 2.59979625578436 3.10108304697002 3.3545076278657 5.75804160776532 6.60662183947283 2.59979625578436 2.59979625578436 2.59979625578436 3.05392758145134 6.84277097730454 2.59979625578436 6.47681981732819 2.59979625578436 2.59979625578436 5.60645563392908 3.20780008800332 2.59979625578436 2.59979625578436 2.59979625578436 6.32651791662759 2.59979625578436 2.59979625578436 3.89979400114707 3.19240955863012 6.82691864497269 2.59979625578436 3.1852947067468 2.59979625578436 3.07492497937578 6.61544412969667 4.47037920120321 3.17150791081674 2.59979625578436 3.62465870022392 5.51648452779934 3.13619888814257 2.59979625578436 2.59979625578436 2.59979625578436 5.97282371749126 3.73254242417272 2.59979625578436 2.59979625578436 2.59979625578436 6.97193184799029 2.59979625578436 2.59979625578436 3.19556340470997 2.59979625578436 5.75298605745233 3.11512830171232 3.4011667831687 2.59979625578436 3.35176661093158 6.21034364594252 2.59979625578436 2.59979625578436 2.59979625578436 3.12232509438277 5.73926389633081 2.59979625578436 2.59979625578436 2.59979625578436 2.59979625578436 3.23672803855937 6.76329140203161 3.9711913968225 3.39696096412707 3.4551235647353 3.41008409776741 4.98557095180616 4.46924249311215 3.56237904458978 3.46047366396977 2.59979625578436 5.82754746397967 3.3970748603418 4.03972684270007 4.01217389169185 3.34567679932435 6.7688894035957 2.59979625578436 3.44035222820752 3.18590979373873 3.09900823605374 6.37379193354973 3.75804226531246 2.59979625578436 2.59979625578436 3.56674635887428 7.46743844502748 2.59979625578436 4.07042310793335 3.22373713132186 3.79327768619068 8.26857135647182 4.0045116969728 3.02411260142883 3.19442034293909 3.24569782192461 5.52437254357292 3.18526268121318 3.20827003153473 3.51092040624305 4.23245741815658 7.26637371597251 3.64358731401363 3.58962556786357 3.11444189945037 3.08982373625139 5.70557499913915 2.59979625578436 3.08857273903009 3.90959303116827 3.39636825993239 4.8744098313899 4.08998640763824 6.28297791613009 3.25434752792638 4.45649786264518 7.08589927145885 4.52848577832429 2.59979625578436 3.35678698172305 3.29403745424245 5.96998045830246 5.97506399145309 3.13261469345293 3.6291041059735 3.17283095979864 6.57354071558903 4.29856337630713 3.26109012879803 2.59979625578436 3.6251123192678 5.47891860101678 3.3040166343606 3.3860634446461 2.59979625578436 3.4117013907922 6.23932632902422 3.53785864499071 3.24897275233119 5.01909638469169 4.11209091169056 7.38749813338122 3.09467911820702 2.59979625578436 3.19836810956745 3.45536050003636 6.02212956597167 4.17269210798443 3.10996514328171 2.59979625578436 3.16047819545527 5.70587986602013 2.59979625578436 3.68209076667673 3.09519307076167 3.88662622344819 2.59979625578436 7.87762806826024 3.06480719808051 3.02689750774351 3.09522200693535 2.59979625578436 6.46295713211269 4.15951954733809 3.11136320296335 3.09253880012922 3.44343104455383 5.43125103392474 3.11932334026827 2.59979625578436 2.59979625578436 3.35812029621829 6.8664971313568 2.59979625578436 2.59979625578436 2.59979625578436 2.59979625578436 7.156342636682 2.59979625578436 3.19857785665936 2.59979625578436 2.59979625578436 6.292590836755 3.29247100215013 2.59979625578436 2.59979625578436 2.59979625578436 5.59031905052767 2.59979625578436 2.59979625578436 3.36487301352577 3.54002058805831 8.49665547014572 2.59979625578436 2.59979625578436 2.59979625578436 2.59979625578436 6.78771910666266 2.59979625578436 2.59979625578436 2.59979625578436 3.23341689300654 7.52147078719729 2.59979625578436 4.56316275793654 3.48869614937631 3.12630467899536 7.54558249998532 3.50018589828307 4.12680445077746 3.82574288094967 2.59979625578436 7.36287410227796 3.07202167120568 3.46674342597601 2.59979625578436 2.59979625578436 7.23489330249873 2.59979625578436 3.1944944784519 2.59979625578436 3.30569620533089 4.14343168786469 2.59979625578436 3.19302232415317 2.59979625578436 3.01541759514865 6.6220382370422 3.20412094079488 2.59979625578436 2.59979625578436 2.59979625578436 8.1012987128147 2.59979625578436 2.59979625578436 3.65452862104187 3.73460818262302 6.82702368709341 2.59979625578436 2.59979625578436 3.19755199553219 3.65809315207231 7.59926473964808 2.59979625578436 2.59979625578436 2.59979625578436 2.59979625578436 7.38162744053657 2.59979625578436 2.59979625578436 5.49709860288675 3.44069989855465 3.13091120944092 6.31063142212988 2.59979625578436 2.59979625578436 2.59979625578436 2.59979625578436 2.59979625578436 3.23307136903005 2.59979625578436 3.41253877880521 3.04931507854715 3.96850025075125 2.59979625578436 2.59979625578436 2.59979625578436 2.59979625578436 5.09428841340334 3.25651977128008 3.11516147797062 5.19390996908126 5.00911327620321 6.19655567038392 2.59979625578436 2.59979625578436 3.44647907091879 3.43651712881194 7.59990517852474 3.71897059537881 3.44342650184341 2.59979625578436 3.17435855558807 4.17376676937537 2.59979625578436 2.59979625578436 2.59979625578436 3.44589270512451 6.74341639419007 3.0992041201342 2.59979625578436 3.83050492617519 2.59979625578436 7.2845747870625 2.59979625578436 2.59979625578436 2.59979625578436 2.59979625578436 6.92363861511561 3.47961913918967 3.16597009136717 2.59979625578436 3.13561726277176 7.20745898552114 2.59979625578436 2.59979625578436 2.59979625578436 2.59979625578436 5.80938798515928 2.59979625578436 2.59979625578436 2.59979625578436 2.59979625578436 6.15241124465991 3.14717678469408 2.59979625578436 3.23124158278061 2.59979625578436 7.57172669937471 2.59979625578436 3.45314808470526 2.59979625578436 2.59979625578436 6.29982095681708 3.52822474440109 2.59979625578436 4.94107681681425 2.59979625578436 7.06739526686199 2.59979625578436 2.59979625578436 2.59979625578436 3.32506186180071 7.03324255018676 2.59979625578436 2.59979625578436 2.59979625578436 2.97688219355799 6.10633513654043 3.85036913035679 2.59979625578436 2.59979625578436 3.13403103541172 5.78314569726827 2.59979625578436 2.59979625578436 2.59979625578436 3.44336746541449 3.11225860773288 5.03993693690318 3.20566299976803 2.59979625578436 2.59979625578436 4.74399541057762 6.18611489994246 2.59979625578436 2.59979625578436 3.14894040553398 3.36204250988082 3.77947284841511 2.59979625578436 2.59979625578436 2.59979625578436 2.59979625578436 4.07279458593754 2.59979625578436 3.42230518372925 2.59979625578436 3.42251220363524 5.50417933854275 2.59979625578436 2.59979625578436 2.59979625578436 2.59979625578436 5.69260754101767 2.59979625578436 2.59979625578436 2.59979625578436 2.59979625578436 5.55627271586223 2.59979625578436 2.59979625578436 2.59979625578436 3.5091143569893 6.56643832541489 2.59979625578436 2.59979625578436 3.48471841849718 3.14773248614781 5.83334556386344 3.23274696978057 3.3197901182369 2.59979625578436 3.14237529736743 6.25677399768978 2.59979625578436 2.59979625578436 2.59979625578436 2.59979625578436 4.01669652360268 3.62814463980205 2.59979625578436 4.96708729325853 2.59979625578436 6.52628331461143 2.59979625578436 2.59979625578436 3.30409561387671 2.59979625578436 3.41956127694051 3.24925207574573 2.59979625578436 2.59979625578436 3.52311327369897 5.81616051126034 3.34444953840647 3.136598296543 2.59979625578436 2.59979625578436 2.59979625578436 3.14201754722178 2.59979625578436 3.79526355007221 2.59979625578436 4.35779049992621 2.59979625578436 2.59979625578436 2.59979625578436 2.59979625578436 4.46727763098533 2.59979625578436 2.59979625578436 2.59979625578436 2.59979625578436 5.15863500467693 2.59979625578436 2.59979625578436 3.18142001825098 2.59979625578436 4.08875628188741 3.12117286708181 3.11790825992549 2.59979625578436 3.3444210447866 2.59979625578436 6.73897804083471 2.59979625578436 2.59979625578436 3.10899527952792 2.59979625578436 6.23947744233377 2.59979625578436 2.59979625578436 3.18764437601324 2.59979625578436 6.42658906162395 3.29856936453973 2.59979625578436 3.11870604035815 2.59979625578436 6.47064309599184 2.59979625578436 3.35723464221939 2.59979625578436 2.59979625578436 7.07311013541957 2.59979625578436 5.37325073172936 2.59979625578436 6.23808933028928 5.61150442277545 5.50035941480492 3.14928056722215 2.59979625578436 2.59979625578436 8.10131869364227 3.11619863125283 2.59979625578436 2.59979625578436 2.59979625578436 4.29750117352092 2.59979625578436 2.59979625578436 3.13790827944038 2.59979625578436 6.00411848382906 3.43229267361625 2.59979625578436 3.36674922290519 2.59979625578436 7.13822791565926 2.59979625578436 2.59979625578436 2.59979625578436 2.59979625578436 7.84430168388792 2.59979625578436 2.59979625578436 2.59979625578436 4.35604020110365 6.81303307959349 2.59979625578436 2.59979625578436 2.59979625578436 3.20476569301684 2.59979625578436 2.59979625578436 2.59979625578436 2.59979625578436 2.59979625578436 6.17784384349288 2.59979625578436 2.59979625578436 2.59979625578436 2.59979625578436 2.59979625578436 2.59979625578436 3.11287055727565 2.59979625578436 2.59979625578436 5.74780161891075 2.59979625578436 2.59979625578436 2.59979625578436 3.14365100473681 6.62655689019723 2.59979625578436 3.22438648604129 3.29381410174513 3.21951123834957 5.57290143985696 2.59979625578436 3.1167432246131 3.13232547685039 2.59979625578436 5.06028164379437 2.59979625578436 2.59979625578436 3.12790887429037
Manes.02G189300.v6.1 2.59979625578436 2.59979625578436 2.59979625578436 2.59979625578436 2.59979625578436 2.59979625578436 2.59979625578436 2.59979625578436 2.59979625578436 2.59979625578436 2.59979625578436 2.59979625578436 2.59979625578436 2.59979625578436 2.59979625578436 2.59979625578436 2.59979625578436 2.59979625578436 2.59979625578436 2.59979625578436 2.59979625578436 2.59979625578436 2.59979625578436 2.59979625578436 2.59979625578436 2.59979625578436 2.59979625578436 2.59979625578436 2.59979625578436 2.59979625578436 2.59979625578436 2.59979625578436 2.59979625578436 2.59979625578436 2.59979625578436 2.59979625578436 2.59979625578436 2.59979625578436 2.59979625578436 2.59979625578436 2.59979625578436 2.59979625578436 3.18911703177846 2.59979625578436 2.59979625578436 2.59979625578436 2.59979625578436 2.59979625578436 2.59979625578436 2.59979625578436 2.59979625578436 2.59979625578436 2.59979625578436 2.59979625578436 2.59979625578436 2.59979625578436 2.59979625578436 2.59979625578436 2.59979625578436 2.59979625578436 2.59979625578436 2.59979625578436 2.59979625578436 2.59979625578436 2.59979625578436 2.59979625578436 2.59979625578436 2.59979625578436 2.59979625578436 2.59979625578436 2.59979625578436 2.59979625578436 2.59979625578436 2.59979625578436 2.59979625578436 2.59979625578436 2.59979625578436 2.59979625578436 2.59979625578436 2.59979625578436 2.59979625578436 2.59979625578436 2.59979625578436 2.59979625578436 2.59979625578436 2.59979625578436 2.59979625578436 2.59979625578436 2.59979625578436 2.59979625578436 2.59979625578436 2.59979625578436 2.59979625578436 2.59979625578436 2.59979625578436 2.59979625578436 2.59979625578436 2.59979625578436 2.59979625578436 2.59979625578436 2.59979625578436 2.59979625578436 2.59979625578436 2.59979625578436 2.59979625578436 2.59979625578436 2.59979625578436 2.59979625578436 2.59979625578436 2.59979625578436 2.59979625578436 2.59979625578436 2.59979625578436 2.59979625578436 2.59979625578436 2.59979625578436 2.59979625578436 2.59979625578436 3.40831739229295 2.59979625578436 2.59979625578436 2.59979625578436 2.59979625578436 2.59979625578436 2.59979625578436 2.59979625578436 2.59979625578436 2.59979625578436 2.59979625578436 2.59979625578436 2.59979625578436 2.59979625578436 2.59979625578436 2.59979625578436 2.59979625578436 2.59979625578436 2.59979625578436 2.59979625578436 2.59979625578436 2.59979625578436 2.59979625578436 2.59979625578436 2.59979625578436 2.59979625578436 2.59979625578436 2.59979625578436 2.59979625578436 2.59979625578436 2.59979625578436 2.59979625578436 2.59979625578436 2.59979625578436 2.59979625578436 2.59979625578436 2.59979625578436 2.59979625578436 2.59979625578436 2.59979625578436 2.59979625578436 2.59979625578436 2.59979625578436 2.59979625578436 2.59979625578436 2.59979625578436 2.59979625578436 2.59979625578436 2.59979625578436 2.59979625578436 2.59979625578436 2.59979625578436 2.59979625578436 2.59979625578436 2.59979625578436 2.59979625578436 2.59979625578436 2.59979625578436 2.59979625578436 2.59979625578436 2.59979625578436 2.59979625578436 2.59979625578436 2.59979625578436 2.59979625578436 2.59979625578436 2.59979625578436 2.59979625578436 2.59979625578436 2.59979625578436 2.59979625578436 2.59979625578436 2.59979625578436 2.59979625578436 2.59979625578436 2.59979625578436 2.59979625578436 2.59979625578436 2.59979625578436 2.59979625578436 2.59979625578436 2.59979625578436 2.59979625578436 2.59979625578436 2.59979625578436 2.59979625578436 2.59979625578436 2.59979625578436 2.59979625578436 2.59979625578436 2.59979625578436 2.59979625578436 2.59979625578436 2.59979625578436 2.59979625578436 2.59979625578436 3.04879652493302 2.59979625578436 2.59979625578436 2.59979625578436 2.59979625578436 2.59979625578436 2.59979625578436 2.59979625578436 2.59979625578436 2.59979625578436 2.59979625578436 2.59979625578436 2.59979625578436 2.59979625578436 2.59979625578436 2.59979625578436 2.59979625578436 2.59979625578436 2.59979625578436 2.59979625578436 2.59979625578436 2.59979625578436 2.59979625578436 2.59979625578436 2.59979625578436 2.59979625578436 2.59979625578436 2.59979625578436 2.59979625578436 2.59979625578436 2.59979625578436 2.59979625578436 2.59979625578436 2.59979625578436 2.59979625578436 2.59979625578436 2.59979625578436 2.59979625578436 2.59979625578436 2.59979625578436 2.59979625578436 2.59979625578436 2.59979625578436 2.59979625578436 2.59979625578436 2.59979625578436 2.59979625578436 2.59979625578436 2.59979625578436 2.59979625578436 2.59979625578436 2.59979625578436 2.59979625578436 2.59979625578436 2.59979625578436 2.59979625578436 2.59979625578436 2.59979625578436 2.59979625578436 2.59979625578436 2.59979625578436 2.59979625578436 2.59979625578436 2.59979625578436 2.59979625578436 2.59979625578436 2.59979625578436 2.59979625578436 2.59979625578436 2.59979625578436 2.59979625578436 2.59979625578436 2.59979625578436 2.59979625578436 2.59979625578436 2.59979625578436 2.59979625578436 2.59979625578436 2.59979625578436 2.59979625578436 2.59979625578436 2.59979625578436 2.59979625578436 2.59979625578436 2.59979625578436 2.59979625578436 2.59979625578436 2.59979625578436 2.59979625578436 2.59979625578436 2.59979625578436 2.59979625578436 2.59979625578436 2.59979625578436 2.59979625578436 2.59979625578436 2.59979625578436 2.59979625578436 2.59979625578436 2.59979625578436 2.59979625578436 2.59979625578436 2.59979625578436 2.59979625578436 2.59979625578436 2.59979625578436 2.59979625578436 2.59979625578436 2.59979625578436 2.59979625578436 2.59979625578436 2.59979625578436 2.59979625578436 2.59979625578436 2.59979625578436 2.59979625578436 2.59979625578436 2.59979625578436 2.59979625578436 2.59979625578436 2.59979625578436 2.59979625578436 2.59979625578436 2.59979625578436 2.59979625578436 2.59979625578436 2.59979625578436 2.59979625578436 2.59979625578436 2.59979625578436 2.59979625578436 2.59979625578436 2.59979625578436 2.59979625578436 2.59979625578436 2.59979625578436 2.59979625578436 2.59979625578436 2.59979625578436 2.59979625578436 2.59979625578436 2.59979625578436 2.59979625578436 2.59979625578436 2.59979625578436 2.59979625578436 3.17372833296139 2.59979625578436 2.59979625578436 2.59979625578436 2.59979625578436 2.59979625578436 2.59979625578436 2.59979625578436 2.59979625578436 2.59979625578436 2.59979625578436 2.59979625578436 2.59979625578436 2.59979625578436 2.59979625578436 2.59979625578436 2.59979625578436 2.59979625578436 2.59979625578436 2.59979625578436 2.59979625578436 2.59979625578436 2.59979625578436 2.59979625578436 2.59979625578436 2.59979625578436 2.59979625578436 2.59979625578436 2.59979625578436 2.59979625578436 2.59979625578436 2.59979625578436 2.59979625578436 2.59979625578436 2.59979625578436 2.59979625578436 2.59979625578436 2.59979625578436 2.59979625578436 2.59979625578436 2.59979625578436 3.14919715036927 2.59979625578436 2.59979625578436 3.16746079526105 2.59979625578436 2.59979625578436 2.59979625578436 2.59979625578436 2.59979625578436 2.59979625578436 2.59979625578436 2.59979625578436 2.59979625578436 2.59979625578436 2.59979625578436 2.59979625578436 2.59979625578436 2.59979625578436 2.59979625578436 2.59979625578436 2.59979625578436 2.59979625578436 2.59979625578436 2.59979625578436 2.59979625578436 2.59979625578436 2.59979625578436 2.59979625578436 2.59979625578436 2.59979625578436 2.59979625578436 2.59979625578436 2.59979625578436 2.59979625578436 2.59979625578436 2.59979625578436 2.59979625578436 2.59979625578436 2.59979625578436 2.59979625578436 2.59979625578436 2.59979625578436 2.59979625578436 2.59979625578436 2.59979625578436 2.59979625578436 2.59979625578436 2.59979625578436 2.59979625578436 2.59979625578436 2.59979625578436 2.59979625578436 2.59979625578436 2.59979625578436 2.59979625578436 2.59979625578436 2.59979625578436 2.59979625578436 2.59979625578436 2.59979625578436 2.59979625578436 2.59979625578436 2.59979625578436 2.59979625578436 2.59979625578436 2.59979625578436 2.59979625578436 2.59979625578436 2.59979625578436 2.59979625578436 2.59979625578436 2.59979625578436 2.59979625578436 2.59979625578436 2.59979625578436 2.59979625578436 2.59979625578436 2.59979625578436 2.59979625578436 2.59979625578436 2.59979625578436 2.59979625578436 2.59979625578436 2.59979625578436 2.59979625578436 2.59979625578436 2.59979625578436 2.59979625578436 2.59979625578436 3.1553627006671 2.59979625578436 2.59979625578436 2.59979625578436 2.59979625578436 2.59979625578436 2.59979625578436 2.59979625578436 2.59979625578436 2.59979625578436 2.59979625578436 2.59979625578436 2.59979625578436 2.59979625578436 2.59979625578436 2.59979625578436 2.59979625578436 2.59979625578436 2.59979625578436 2.59979625578436 2.59979625578436 2.59979625578436 2.59979625578436 2.59979625578436 2.59979625578436 2.59979625578436 2.59979625578436 2.59979625578436 2.59979625578436 2.59979625578436 2.59979625578436 2.59979625578436 2.59979625578436 2.59979625578436 2.59979625578436 2.59979625578436 2.59979625578436 2.59979625578436 2.59979625578436 2.59979625578436 2.59979625578436 2.59979625578436 2.59979625578436 2.59979625578436 2.59979625578436 2.59979625578436 2.59979625578436 2.59979625578436 2.59979625578436 2.59979625578436 2.59979625578436 2.59979625578436 2.59979625578436 2.59979625578436 2.59979625578436 2.59979625578436 2.59979625578436 2.59979625578436 2.59979625578436 2.59979625578436 2.59979625578436 2.59979625578436 2.59979625578436 2.59979625578436 2.59979625578436 2.59979625578436 2.59979625578436 2.59979625578436 2.59979625578436 2.59979625578436 2.59979625578436 2.59979625578436 2.59979625578436 2.59979625578436 2.59979625578436 2.59979625578436 2.59979625578436 2.59979625578436 2.59979625578436 2.59979625578436 2.59979625578436 2.59979625578436 2.59979625578436 2.59979625578436 2.59979625578436 2.59979625578436 2.59979625578436 2.59979625578436 2.59979625578436 2.59979625578436 2.59979625578436 2.59979625578436 2.59979625578436 2.59979625578436 2.59979625578436 2.59979625578436 2.59979625578436 2.59979625578436 2.59979625578436 2.59979625578436 2.59979625578436 2.59979625578436 2.59979625578436 2.59979625578436 2.59979625578436 2.59979625578436 2.59979625578436 2.59979625578436 2.59979625578436 2.59979625578436 2.59979625578436 2.59979625578436 2.59979625578436 2.59979625578436 2.59979625578436 2.59979625578436 2.59979625578436 2.59979625578436 2.59979625578436 2.59979625578436 2.59979625578436 2.59979625578436 2.59979625578436 2.59979625578436 2.59979625578436 2.59979625578436 2.59979625578436 2.59979625578436 2.59979625578436 2.59979625578436 2.59979625578436 2.59979625578436 2.59979625578436 2.59979625578436 2.59979625578436 2.59979625578436 2.59979625578436 2.59979625578436 2.59979625578436 2.59979625578436 2.59979625578436 2.59979625578436 2.59979625578436 2.59979625578436 2.59979625578436 2.59979625578436 2.59979625578436 2.59979625578436 2.59979625578436 2.59979625578436 2.59979625578436 2.59979625578436 2.59979625578436 2.59979625578436 2.59979625578436 2.59979625578436 2.59979625578436 2.59979625578436 2.59979625578436 2.59979625578436 2.59979625578436 2.59979625578436 2.59979625578436 2.59979625578436 2.59979625578436 2.59979625578436 2.59979625578436 2.59979625578436 2.59979625578436 2.59979625578436 2.59979625578436 2.59979625578436 2.59979625578436 2.59979625578436 2.59979625578436 2.59979625578436 2.59979625578436 2.59979625578436 2.59979625578436 2.59979625578436 2.59979625578436 2.59979625578436 2.59979625578436 2.59979625578436 2.59979625578436 2.59979625578436 2.59979625578436 2.59979625578436 2.59979625578436 3.01265836496538 2.59979625578436 2.59979625578436 2.59979625578436 2.59979625578436 2.59979625578436 2.59979625578436 2.59979625578436 2.59979625578436 2.59979625578436 2.59979625578436 2.59979625578436 2.59979625578436 2.59979625578436 2.59979625578436 2.59979625578436 2.59979625578436 2.59979625578436 2.59979625578436 2.59979625578436 2.59979625578436 2.59979625578436 2.59979625578436 2.59979625578436 2.59979625578436 2.59979625578436 2.59979625578436 2.59979625578436 2.59979625578436 2.59979625578436 2.59979625578436 2.59979625578436 2.59979625578436 2.59979625578436 2.59979625578436 2.59979625578436 2.59979625578436 2.59979625578436 2.59979625578436 2.59979625578436 2.59979625578436 2.59979625578436 2.59979625578436 2.59979625578436 2.59979625578436 2.59979625578436 2.59979625578436 2.59979625578436 2.59979625578436 2.59979625578436 2.59979625578436 2.59979625578436 2.59979625578436 2.59979625578436 2.59979625578436 2.59979625578436 2.59979625578436 2.59979625578436 2.59979625578436 2.59979625578436 2.59979625578436 2.59979625578436 2.59979625578436 2.59979625578436 2.59979625578436 2.59979625578436 2.59979625578436 2.59979625578436 2.59979625578436 2.59979625578436 2.59979625578436 2.59979625578436 2.59979625578436 2.59979625578436 2.59979625578436 2.59979625578436 2.59979625578436 2.59979625578436 2.59979625578436
Manes.02G189400.v6.1 4.83163011852923 4.87749585337859 4.32851720695918 5.30919181009519 4.53701592918714 5.30033484345476 6.08035726963737 4.15893494855481 5.95410072378413 4.03643567027412 4.85305591947628 5.05264370876939 4.42515069574572 4.54430539374415 4.22385252669812 4.48799312224182 5.55265697836623 4.58180910017937 5.81416564074723 4.37243313713793 4.15760632150098 4.25817351072512 4.6823440446241 5.60604401447496 4.38129522166981 4.3590622695144 5.18475769679372 3.92507092375754 5.72183282249433 4.33779210971222 4.78216995761566 4.49655854268444 3.58149631188368 4.59825399372167 4.45035622871217 4.58275702264039 5.22977046003805 4.43256995137818 4.58550746470849 5.25048184582911 4.39381909406622 5.5335925677787 4.92613107285944 5.08882590042947 3.9032011645835 4.68012552580513 4.4352073697887 4.65789455379452 5.31294622743264 4.48443846172709 5.15959890836331 5.56329837650602 4.76208857038374 5.31806332652855 4.83015099705972 5.64741844068007 5.55508020594907 4.29300832683271 5.17006950385315 4.3702824211595 5.2471420816305 5.41516218472368 4.73398151615937 5.50880681331723 4.54040893130107 4.99048668622726 4.80521216260492 3.43153906783138 4.6947690030737 3.98625518174104 4.14140926066055 5.28049379936235 5.26243737541174 2.59979625578436 2.59979625578436 5.29522213893672 5.07210904703815 5.03628026489755 5.01599018006489 4.70197097423015 4.90782391430133 5.84889127767409 4.47188748511223 5.09240054856381 4.8458800778298 4.68656184688355 4.92241896716896 4.43595159023421 4.85293469514005 4.3804254860873 4.52618719680003 5.62922377652502 4.28567583028864 4.84427727028301 2.59979625578436 5.96348705538711 3.79180980994348 4.48757052936941 3.54917772278016 3.80898720316958 3.74858817357684 3.99148542122515 4.21232240261733 3.91277088731596 2.59979625578436 3.48751956741113 3.95943347767237 5.53186697113951 4.35884851362683 3.6394512499023 4.30547972284451 4.57014386292405 5.39955458290116 4.51424071057971 2.59979625578436 2.59979625578436 5.1005796924442 4.90008647399332 4.77578619279045 3.74712202708874 4.4354859341469 4.29789777051593 4.30446576274559 4.57306164080267 5.07157505315552 3.25674191122001 4.85646498516639 4.65669705187801 4.73248058554761 4.57901896817498 3.19609879642221 5.51190622078988 5.10865315936598 4.79158039034077 5.32506524222314 4.12814473248118 4.71146998679297 4.8740151195378 4.47866081912349 4.28701857680389 4.06152915887893 5.11875019758489 5.3465365803289 4.54281840987257 5.13652249945934 4.40501889051102 5.34754912389149 5.01503454967775 4.6510159810407 5.63881424190592 4.56037844696554 4.47967284606423 5.24905641158182 4.18708221675907 5.79777148898595 5.32299041228065 4.84811847331967 5.25421093862759 4.48733103646555 4.99770077070409 4.16040063351204 4.52892388275097 5.22111075582282 4.29075855205224 4.51448008725955 3.84272398019811 6.17721055604086 5.0687025731161 2.59979625578436 5.33515992887334 5.08006760696768 5.12112574894847 4.56254881716098 4.76670411633593 5.60024575827742 4.73382502243934 5.66859757241831 5.0338931611977 4.62508417498033 2.59979625578436 4.63592280885555 4.68061816413026 5.58751811451052 5.21335820350627 4.73854593270135 4.72854854860878 5.08389668027931 5.24253093634108 5.24342684121783 6.07224755184955 5.51691372947086 4.43664274136861 5.69383014598297 5.18281857979798 4.84108854297737 4.68319860184755 4.67519136618047 6.12392060763033 5.17618750116367 5.27663913426041 4.5675325719494 4.57588036765826 5.07929428210887 5.93083281109076 4.52911193068049 4.40806397521063 4.96849225965873 5.57240301741061 5.12235440502411 4.52412329010333 4.46742851660522 4.851641799714 5.16374829691822 4.93529050072105 4.80612664092285 5.11729748978329 4.57851104212803 5.15796939018498 4.22440829113689 4.96226054003567 4.8285645784949 4.6683011171249 5.72113987377909 4.92083184347332 4.93549582797119 4.03907848099183 2.59979625578436 5.75156229177822 4.72669514704258 4.4817955353346 4.49257276103546 5.09979400295268 5.84442541955121 5.34837866082146 5.09584753334923 4.7685316642112 4.38156557253972 4.60282066986045 5.33112569653463 4.79466522176796 4.93349314334991 4.63308609036241 4.64036706306972 5.60051256072752 4.33059150984436 5.5633585768748 4.76382123912625 4.5741712524079 4.82648200123543 4.39407230623207 4.69864263855342 4.47977884271185 4.47509976526871 4.41177966180513 4.39482914450013 5.18121252779725 2.59979625578436 4.9708048209168 4.77939764540552 3.85685271894689 6.18214042831304 4.54032157568613 4.9974903410679 6.03799794602859 5.25307492505865 5.53951930958512 5.11825781882464 4.15672155169245 4.35280963123044 3.73951463753616 4.2297239823905 4.68855062281461 4.24741158033346 4.54954897218209 4.98324097729797 5.75929195972889 4.45866402952685 2.59979625578436 5.40062108789936 5.27786743955599 4.70733534913593 4.53530167438363 5.16091690568758 4.90251432147361 5.15505611738613 5.25759415854667 5.03634852646226 4.15015005942538 4.83884325831687 5.46706019929455 4.40793218502145 4.73146906539012 4.13095971359035 5.52083741765195 4.81852577176206 4.69402302155785 5.61481306864939 4.49082932183186 5.3447016929105 5.07732211122241 4.59918742776585 4.98040155214224 4.66299446025311 5.18912451886101 4.74248915892723 4.15035954084348 5.54637234914945 4.40424514600529 4.93058410737758 4.96073700863453 4.19806857068856 5.01333189747109 4.30542979588159 5.3760293399502 4.81321132456038 4.71222835391965 4.35387864999991 4.7023371933689 5.12148230517195 2.59979625578436 3.89502161092046 3.64358731401363 4.16949153132675 5.20376789874096 4.21912003309278 4.93783222535519 4.44935965213155 4.21533446660089 4.02564945307247 4.37718614881509 4.20464387259397 3.79637674302476 2.59979625578436 4.45074956524763 5.00318718146705 4.81566085267146 4.52848577832429 4.20049541653747 5.12846213750873 4.84464287771757 4.30770493345304 5.20192304598811 3.87085040539755 4.43937779671944 4.39481134649749 4.23844932096434 4.35587693473554 4.37291250546232 5.17318864288045 5.51743842831225 3.88328421512736 4.42367829460802 4.35616953860158 5.4589875704065 5.31401924218855 4.14469395532479 4.81090019525244 4.7543529279605 5.01909638469169 4.65858256269737 4.46783352943988 4.81271330771452 4.53676337435507 5.42717626309455 5.20639742943762 4.7662715609067 4.78019605799677 4.07339118353984 5.08740459183289 5.21311995524198 4.49967642830705 5.17690555366954 4.5260874650991 4.50983392056077 4.2287836648476 5.63507390625107 4.49844663979114 5.19094489334433 5.20219839070407 5.1249161472348 4.82462311551209 4.97910882056307 5.50631841938016 4.70717952203341 4.95089463537558 4.3295888853896 5.10571549778925 5.45505321511901 4.33816346458267 4.25194332968425 5.01847526159803 5.53260901940399 5.43683132884972 5.98784590099395 5.14062363796759 2.59979625578436 5.47453074551647 4.74089001222449 4.73520753883321 4.62999287782196 5.12321816969601 4.46091763655199 4.63763601753627 3.50383966973202 5.23920422721819 5.24165644543628 4.53578552123766 4.42451881849863 4.53972037080022 4.77398436351097 5.13261310424904 3.97047115582038 4.49876159736918 4.66787293679178 4.15255087913359 4.97083940267581 4.56263866326803 5.20391570703506 4.13041329485721 3.88651700217446 4.96087175800145 4.65078508708287 4.30115773173715 4.51740548040876 5.33293815461231 5.42996670611687 5.12817028207834 4.66133465553548 4.79861557147135 5.34525956447136 4.66707046195628 4.14684132631294 4.9345817550415 4.39894881501769 5.226397006992 4.65552036794231 4.79188410790108 3.92382113115424 4.37885540131911 5.62611236273945 5.42967104077148 5.20442728675562 4.61601645043879 3.76287120541303 5.34226527856051 5.18767694458989 4.65071244205253 4.55538367608877 3.94233965432729 5.07262114083673 4.96696697878882 4.33456765593917 4.93633219493801 4.54692943204463 4.53879728382853 5.11917296207917 4.96796483494313 5.11194405346292 4.56331016415297 5.65691586279424 4.97360776244411 3.98869882373956 4.63643546210077 4.0662233689892 5.42046789449414 4.45865530245243 4.86653471350228 4.88301240506072 4.22331116796919 5.19991647095226 5.23374250663091 5.30168386222483 4.91198674352648 4.73609128175785 4.84720342817605 4.76146550502323 4.97309427673104 5.29676315626703 5.17108629138035 4.00303227587235 4.73019107509972 5.28793394700189 4.28344817242902 4.64458310507209 4.3471033629926 5.04129399128665 2.59979625578436 4.25462983397781 4.361798371154 3.72925921589969 4.11087732483544 5.04267677459432 4.71734809235361 5.45896902627107 4.67879999156566 4.13339209765861 4.85951938410032 3.90722036148961 5.38975010934899 4.80044434393468 4.73283528156624 5.30180458633957 3.93481781821329 4.568187579236 5.04948541818366 4.33169733648028 5.84833485548222 4.44562110360616 5.14137176035925 4.63650119685827 4.52497554932234 4.92296089096399 4.41697366437854 3.88523365074274 3.98130496223531 4.96679013221776 5.3227998870493 4.16172323709772 4.38010865982772 4.37543967075807 4.33787606331821 5.15469961905547 4.22405587649224 5.27129611036314 4.26531793183783 5.17494171654267 4.51466607550548 4.54705054103186 5.23650417642638 4.65676768859076 4.43604356836169 4.93392178192544 4.00593321037532 4.17273312156902 4.10046203179392 5.1650515925038 4.25502041921217 3.29025677866774 5.17490608332263 3.45314808470526 4.19101250511164 4.77178311029056 4.25518527308797 5.02908474261107 4.45215208836925 4.48253560809461 4.93939694179871 4.14473727372761 4.18046583791539 4.06850376769881 5.47729734463817 4.67518858301725 4.72049311213129 4.99350654356429 4.90062551097641 4.9318358891477 5.50681661976795 4.41214750794648 5.3325877757504 4.95969452122999 4.73618155807265 4.4149220817429 4.55388681342795 4.66052451516606 4.29456170525929 5.39560424522387 5.66814762143357 5.47689596352139 4.59225445765278 5.80603187106976 5.20273776586975 4.95855143215157 5.43846308275631 4.4770429550843 5.68813079386267 4.49013189342373 4.32708618317185 5.72785651276696 4.93692615926062 4.99874918837956 4.58409321107861 4.31648287491186 5.45772824610146 4.07279458593754 5.59697052889504 4.75249933078582 4.84490982213826 5.05743159302812 5.23193886519002 4.99014883134464 4.91707491169191 4.74196741806627 5.50401503367217 4.51439758312452 5.95778848366149 4.55764876139452 4.6930636712557 4.86145621562881 4.84295343668187 5.1003482247605 5.63966639945041 5.13218323526119 5.02534823949864 4.15470628938915 5.47712484604227 4.86360446955157 5.16212567183089 6.33446859909327 4.63071302001044 5.21806014024065 4.51392783465009 4.85611581667205 5.68134572841428 4.72728449233813 5.81626801019307 3.89510128992313 4.96008689032627 5.45667075841334 4.57795743919968 5.32630922057866 4.58918458678966 4.65453403509598 5.12210562833916 4.18137640787961 5.46403446088365 4.9289837549612 5.49840183460247 5.21631662540804 5.17955313297378 5.36517335263804 2.59979625578436 3.39912989984874 5.60338335678203 4.90743344855262 5.0204693538057 4.06331070046321 2.59979625578436 5.60565140060514 5.02890370927168 5.21438627469635 4.96020116860324 4.5727750085076 4.65460460835015 4.96776873617407 5.45608047928225 4.89435864368278 4.98320314883273 5.57400427873637 4.41480218225622 6.06178106626707 5.31435969230948 5.64170402224054 5.18705975333207 4.1958937901565 5.44878232643981 4.43986550624374 5.98814899951491 5.66832519039415 4.83087146863887 5.83546196155505 4.68425151739168 5.97156593235833 4.04450568037174 5.50356724490719 4.75633600116306 5.35048848530651 4.40596429573426 5.60760401484179 5.28971450059116 4.86088410105332 5.47693774741003 4.25017553240137 4.50808883955133 5.89937457778183 5.19090677081101 6.05915423509396 5.43622686602524 4.63914738998385 5.54946007661739 4.1771402804306 5.33086338525549 4.80239419645407 4.85152145157924 4.93196072826265 4.16579770534861 5.38185290134613 2.59979625578436 5.49469789505205 6.23808933028928 3.76430622490982 5.96501318606564 4.63741121392702 4.54483647421163 5.59155491678478 4.95131807283188 5.04397635242479 5.48822983662457 4.9154445482326 4.62611057161448 5.00680250375064 5.71895322887411 5.40007766860502 5.19844349145869 5.82423892401485 4.87473140934153 4.9871806831458 4.25153233362284 5.08061408021674 5.14663681569194 3.86992880092686 4.74497132022063 3.97866198404503 4.42076172443879 5.40349181964452 4.88336605513373 5.25703741447935 4.8548940236812 5.09909668427272 4.48013067660917 4.49145526903406 5.86402989301862 4.22831707135239 4.90704711619437 4.62630061377671 3.86786890911461 4.7600967661059 4.73614417237419 4.04333909787736 4.84425912750676 4.18665828284468 5.77439471493721 3.91389473505842 5.08333886790613 5.22624015168525 2.59979625578436 4.82843802177816 4.28845683756932 4.59821179736585 5.26543667024777 4.47640799176202 5.45996391144286 5.07425397035884 4.55846220690868 4.77307107117836 4.35174498044401 4.91480881284053 4.9326219172503 5.20434423412522 5.64408466356707 4.72371429395055 6.06901424101653 5.04609642739144 4.99343479533462 4.5602194700769 4.40215170954046 4.6399066178351 3.89884175756678 5.43665830309284
Manes.02G189500.v6.1 2.59979625578436 2.59979625578436 2.59979625578436 2.59979625578436 2.59979625578436 2.59979625578436 2.59979625578436 2.59979625578436 2.59979625578436 2.59979625578436 2.59979625578436 2.59979625578436 2.59979625578436 2.59979625578436 2.59979625578436 2.59979625578436 2.59979625578436 2.59979625578436 2.59979625578436 2.59979625578436 3.2129912889402 2.59979625578436 2.59979625578436 2.59979625578436 2.59979625578436 2.59979625578436 2.59979625578436 2.59979625578436 2.59979625578436 2.59979625578436 2.59979625578436 2.59979625578436 2.59979625578436 2.59979625578436 2.59979625578436 2.59979625578436 2.59979625578436 2.59979625578436 2.59979625578436 2.59979625578436 2.59979625578436 2.59979625578436 2.59979625578436 2.59979625578436 2.59979625578436 2.59979625578436 2.59979625578436 3.1556293923897 2.59979625578436 2.59979625578436 2.59979625578436 3.06715486812035 2.59979625578436 3.06059267461742 2.59979625578436 2.59979625578436 2.59979625578436 2.59979625578436 2.59979625578436 2.59979625578436 3.25634658216568 2.59979625578436 2.59979625578436 2.59979625578436 2.59979625578436 2.59979625578436 2.59979625578436 2.59979625578436 2.59979625578436 2.59979625578436 2.59979625578436 2.59979625578436 2.59979625578436 2.59979625578436 2.59979625578436 2.59979625578436 2.59979625578436 2.59979625578436 2.59979625578436 2.59979625578436 2.59979625578436 2.59979625578436 3.17512532819144 2.59979625578436 2.59979625578436 2.59979625578436 2.59979625578436 2.59979625578436 2.59979625578436 2.59979625578436 3.24973940342139 2.59979625578436 2.59979625578436 2.59979625578436 2.59979625578436 2.59979625578436 2.59979625578436 2.59979625578436 2.59979625578436 2.59979625578436 2.59979625578436 2.59979625578436 2.59979625578436 3.07799747124634 2.59979625578436 2.59979625578436 2.59979625578436 2.59979625578436 2.59979625578436 2.59979625578436 2.59979625578436 2.59979625578436 2.59979625578436 2.59979625578436 2.59979625578436 2.59979625578436 2.59979625578436 2.59979625578436 2.59979625578436 2.59979625578436 2.59979625578436 2.59979625578436 2.59979625578436 2.59979625578436 2.59979625578436 2.59979625578436 2.59979625578436 2.59979625578436 2.59979625578436 2.59979625578436 2.59979625578436 2.59979625578436 2.59979625578436 2.59979625578436 2.59979625578436 2.59979625578436 2.59979625578436 2.59979625578436 2.59979625578436 2.59979625578436 3.13589789482968 2.59979625578436 2.59979625578436 2.59979625578436 2.59979625578436 2.59979625578436 2.59979625578436 2.59979625578436 2.59979625578436 2.59979625578436 2.59979625578436 2.59979625578436 2.59979625578436 2.59979625578436 2.59979625578436 2.59979625578436 2.59979625578436 2.59979625578436 2.59979625578436 2.59979625578436 2.59979625578436 2.59979625578436 2.59979625578436 2.59979625578436 2.59979625578436 2.59979625578436 2.59979625578436 3.07465554562221 2.59979625578436 2.59979625578436 2.59979625578436 2.59979625578436 2.59979625578436 2.59979625578436 2.59979625578436 2.59979625578436 2.59979625578436 2.59979625578436 2.59979625578436 2.59979625578436 2.59979625578436 2.59979625578436 2.59979625578436 2.59979625578436 3.01860929541114 2.59979625578436 2.59979625578436 2.59979625578436 3.36040777907706 2.59979625578436 2.59979625578436 2.59979625578436 3.24239127858813 3.04160865887499 3.21994986238806 2.59979625578436 2.59979625578436 2.59979625578436 2.59979625578436 2.59979625578436 2.59979625578436 2.59979625578436 2.59979625578436 3.04772504160026 3.32619170863699 2.59979625578436 2.59979625578436 3.48186864689569 2.59979625578436 2.59979625578436 2.59979625578436 2.59979625578436 2.59979625578436 3.08019605297528 2.59979625578436 2.59979625578436 2.59979625578436 2.59979625578436 2.59979625578436 2.59979625578436 2.59979625578436 2.59979625578436 2.59979625578436 2.59979625578436 2.59979625578436 2.59979625578436 2.59979625578436 2.59979625578436 2.59979625578436 2.59979625578436 3.20780008800332 2.59979625578436 2.59979625578436 2.59979625578436 2.59979625578436 2.59979625578436 2.59979625578436 2.59979625578436 3.19240955863012 2.59979625578436 5.83005914592071 3.74827886475334 2.59979625578436 3.97856062878914 2.59979625578436 3.51236062960917 3.72219487660684 2.59979625578436 3.33193592708876 2.59979625578436 4.21943385983775 3.97281132513551 2.59979625578436 3.27713638788058 2.59979625578436 4.36196945155378 5.83224570338506 2.59979625578436 3.79301759064037 2.59979625578436 3.23544690453558 2.59979625578436 2.59979625578436 3.59084932441133 2.59979625578436 4.16082420641585 4.08733309607776 2.59979625578436 2.59979625578436 2.59979625578436 2.59979625578436 2.59979625578436 3.14632375028407 4.60155135926993 2.59979625578436 3.26566677573064 3.24021384773122 2.59979625578436 2.59979625578436 2.59979625578436 2.59979625578436 2.59979625578436 3.71368014863504 2.59979625578436 3.17647007763899 3.02532496867072 2.59979625578436 3.2866359024642 2.59979625578436 2.59979625578436 2.59979625578436 2.59979625578436 2.59979625578436 2.59979625578436 3.13011628474653 2.59979625578436 2.59979625578436 2.59979625578436 2.59979625578436 3.09900823605374 2.59979625578436 2.59979625578436 2.59979625578436 2.59979625578436 2.59979625578436 2.59979625578436 2.59979625578436 2.59979625578436 2.59979625578436 2.59979625578436 2.59979625578436 2.59979625578436 2.59979625578436 2.59979625578436 2.59979625578436 2.59979625578436 3.18526268121318 2.59979625578436 2.59979625578436 2.59979625578436 2.59979625578436 2.59979625578436 2.59979625578436 2.59979625578436 2.59979625578436 2.59979625578436 2.59979625578436 2.59979625578436 2.59979625578436 2.59979625578436 2.59979625578436 2.59979625578436 2.59979625578436 2.59979625578436 3.71901086273931 2.59979625578436 2.59979625578436 2.59979625578436 2.59979625578436 2.59979625578436 2.59979625578436 2.59979625578436 2.59979625578436 2.59979625578436 3.40503430776885 2.59979625578436 2.59979625578436 2.59979625578436 2.59979625578436 2.59979625578436 2.59979625578436 2.59979625578436 2.59979625578436 2.59979625578436 2.59979625578436 2.59979625578436 2.59979625578436 2.59979625578436 2.59979625578436 3.55151856183859 3.17372833296139 3.09467911820702 2.59979625578436 2.59979625578436 2.59979625578436 2.59979625578436 3.11937986360436 2.59979625578436 2.59979625578436 2.59979625578436 2.59979625578436 2.59979625578436 2.59979625578436 2.59979625578436 2.59979625578436 3.97474730187201 2.59979625578436 2.59979625578436 2.59979625578436 2.59979625578436 2.59979625578436 2.59979625578436 3.00763695540965 2.59979625578436 3.09253880012922 2.59979625578436 2.59979625578436 2.59979625578436 2.59979625578436 2.59979625578436 3.13906168656558 2.59979625578436 4.04701179786689 2.59979625578436 2.59979625578436 2.59979625578436 2.59979625578436 2.59979625578436 2.59979625578436 3.25797369082606 2.59979625578436 2.59979625578436 2.59979625578436 2.59979625578436 2.59979625578436 2.59979625578436 2.59979625578436 2.59979625578436 2.59979625578436 3.36487301352577 2.59979625578436 3.07195668903267 2.59979625578436 2.59979625578436 2.59979625578436 2.59979625578436 3.09650342821345 2.59979625578436 2.59979625578436 2.59979625578436 3.04961902926352 3.25597584154714 2.59979625578436 2.59979625578436 3.04948717202689 2.59979625578436 2.59979625578436 2.59979625578436 2.59979625578436 2.59979625578436 2.59979625578436 2.59979625578436 2.59979625578436 2.59979625578436 2.59979625578436 2.59979625578436 2.59979625578436 2.59979625578436 2.59979625578436 2.59979625578436 2.59979625578436 2.59979625578436 2.59979625578436 2.59979625578436 2.59979625578436 2.59979625578436 2.59979625578436 2.59979625578436 2.59979625578436 2.59979625578436 2.59979625578436 2.59979625578436 2.59979625578436 2.59979625578436 2.59979625578436 2.59979625578436 2.59979625578436 2.59979625578436 2.59979625578436 3.19755199553219 2.59979625578436 3.23993430627071 2.59979625578436 2.59979625578436 2.59979625578436 2.59979625578436 2.59979625578436 2.59979625578436 2.59979625578436 2.59979625578436 2.59979625578436 2.59979625578436 2.59979625578436 2.59979625578436 2.59979625578436 2.59979625578436 2.59979625578436 2.59979625578436 2.59979625578436 2.59979625578436 2.59979625578436 3.23299208811065 2.59979625578436 2.59979625578436 2.59979625578436 2.59979625578436 2.59979625578436 2.59979625578436 2.59979625578436 2.59979625578436 2.59979625578436 2.59979625578436 2.59979625578436 4.41262461069883 2.59979625578436 2.59979625578436 2.59979625578436 2.59979625578436 3.40083590865166 2.59979625578436 3.32965303865418 2.59979625578436 3.11976522407249 2.59979625578436 3.12701290025836 2.59979625578436 2.59979625578436 2.59979625578436 2.59979625578436 2.59979625578436 2.59979625578436 3.12404357264528 2.59979625578436 2.59979625578436 3.13899408145671 2.59979625578436 3.04736748769776 2.59979625578436 2.59979625578436 2.59979625578436 2.59979625578436 2.59979625578436 2.59979625578436 2.59979625578436 2.59979625578436 2.59979625578436 2.59979625578436 3.0356971867682 2.59979625578436 2.59979625578436 2.59979625578436 2.59979625578436 3.08499272863383 2.59979625578436 2.59979625578436 2.59979625578436 2.59979625578436 2.59979625578436 2.59979625578436 2.59979625578436 2.59979625578436 2.59979625578436 2.59979625578436 2.59979625578436 2.59979625578436 2.59979625578436 2.59979625578436 2.59979625578436 3.54190319695318 2.59979625578436 2.59979625578436 3.11530692652306 2.59979625578436 2.59979625578436 2.59979625578436 2.59979625578436 2.97688219355799 2.59979625578436 2.59979625578436 2.59979625578436 2.59979625578436 2.59979625578436 2.85685819631722 2.59979625578436 2.59979625578436 3.02196137564689 2.59979625578436 2.59979625578436 2.59979625578436 2.59979625578436 2.59979625578436 2.59979625578436 2.59979625578436 2.59979625578436 2.59979625578436 2.59979625578436 2.59979625578436 2.59979625578436 2.59979625578436 2.59979625578436 2.59979625578436 2.59979625578436 2.59979625578436 2.59979625578436 2.59979625578436 2.59979625578436 2.59979625578436 2.59979625578436 2.59979625578436 2.59979625578436 2.59979625578436 2.59979625578436 2.59979625578436 2.59979625578436 2.59979625578436 2.59979625578436 2.59979625578436 2.59979625578436 2.59979625578436 2.59979625578436 2.59979625578436 2.59979625578436 2.59979625578436 2.59979625578436 2.59979625578436 2.59979625578436 2.59979625578436 2.59979625578436 2.59979625578436 2.59979625578436 2.59979625578436 2.59979625578436 2.59979625578436 2.59979625578436 2.59979625578436 2.59979625578436 2.59979625578436 2.59979625578436 2.59979625578436 2.59979625578436 2.59979625578436 2.59979625578436 2.59979625578436 2.59979625578436 3.21867299731733 2.59979625578436 2.59979625578436 2.59979625578436 2.59979625578436 2.59979625578436 2.59979625578436 2.59979625578436 2.59979625578436 2.59979625578436 2.59979625578436 2.59979625578436 2.59979625578436 2.59979625578436 2.59979625578436 2.59979625578436 2.59979625578436 2.59979625578436 3.21444532604007 2.59979625578436 2.59979625578436 2.59979625578436 2.59979625578436 2.59979625578436 2.59979625578436 2.59979625578436 2.59979625578436 2.59979625578436 2.59979625578436 2.59979625578436 2.59979625578436 2.59979625578436 2.59979625578436 2.59979625578436 2.59979625578436 3.74192460119621 2.59979625578436 2.59979625578436 2.59979625578436 2.59979625578436 2.59979625578436 2.59979625578436 2.59979625578436 2.59979625578436 2.59979625578436 2.59979625578436 2.59979625578436 2.59979625578436 2.59979625578436 2.59979625578436 2.59979625578436 2.59979625578436 2.59979625578436 2.59979625578436 2.59979625578436 2.59979625578436 2.59979625578436 2.59979625578436 2.59979625578436 2.59979625578436 2.59979625578436 2.59979625578436 2.59979625578436 2.59979625578436 2.59979625578436 2.59979625578436 2.59979625578436 2.59979625578436 2.59979625578436 2.59979625578436 2.59979625578436 2.59979625578436 2.59979625578436 2.59979625578436 2.59979625578436 2.59979625578436 2.59979625578436 2.59979625578436 2.59979625578436 2.59979625578436 2.59979625578436 2.59979625578436 2.59979625578436 2.59979625578436 2.59979625578436 3.06152639500709 2.59979625578436 2.59979625578436 2.59979625578436 2.59979625578436 2.59979625578436 2.59979625578436 2.59979625578436 2.59979625578436 2.59979625578436 2.59979625578436 2.59979625578436 2.59979625578436 2.59979625578436 2.59979625578436 2.59979625578436 2.59979625578436 2.59979625578436 2.59979625578436 2.59979625578436 2.59979625578436 2.59979625578436 2.59979625578436 2.59979625578436 2.59979625578436 2.59979625578436 4.20167969026226 2.59979625578436 2.59979625578436 2.59979625578436 2.59979625578436 2.59979625578436 2.59979625578436 2.59979625578436 2.59979625578436 2.59979625578436 2.59979625578436 2.59979625578436 2.59979625578436 2.59979625578436 2.59979625578436 2.59979625578436 2.59979625578436 2.59979625578436 2.59979625578436 2.59979625578436 2.59979625578436 2.59979625578436 2.59979625578436
Manes.02G189600.v6.1 3.14683983215409 2.59979625578436 2.59979625578436 3.63410803335427 2.59979625578436 3.15536754223307 2.59979625578436 3.11445218865464 3.49376837325421 2.59979625578436 2.59979625578436 3.22781498317095 3.11804907243019 2.59979625578436 2.59979625578436 3.38469515100924 4.0621477221369 2.59979625578436 4.6792604955962 2.59979625578436 4.25497613031465 4.02159135329138 2.59979625578436 4.89915847297038 3.36517982117798 3.29982034827609 3.3913280554543 2.59979625578436 4.93101234886905 2.59979625578436 4.32541960922254 4.21744849955037 3.40635991829517 4.01164725166596 3.14570398518928 3.16878379002956 4.29851119465621 3.21447733758373 3.54273597101275 4.10080214228854 3.83619006804271 4.20423611501881 3.42762445997438 6.17432054168369 2.59979625578436 2.59979625578436 3.14070476119692 3.38114915188791 3.13370949737372 3.26766221655289 3.47693513194931 4.08955849930752 2.59979625578436 4.52357902497689 2.59979625578436 4.20398165241724 3.6109959391733 3.11439241586576 5.00657119969731 3.88849744654479 3.25634658216568 2.59979625578436 3.31285807433133 2.59979625578436 2.59979625578436 3.36272545837779 3.39839961501261 3.19194094230314 3.84431852604002 3.66434419373759 2.59979625578436 4.57746439775678 3.13708551334606 2.59979625578436 4.35439551718836 3.28754744734438 5.17544133068444 4.00618526174694 6.03777327829367 3.10989770956048 3.19937689101105 5.16797937685703 3.58373104766204 3.60689911294869 2.59979625578436 3.66741940896117 4.69317909459269 3.86706970484492 3.01907165093939 3.03309729085306 2.59979625578436 4.00334868474545 3.32037428677871 3.10301656909335 2.59979625578436 5.1722369488029 2.59979625578436 3.52803227847844 3.03047401906305 3.73479306234231 2.59979625578436 2.59979625578436 2.59979625578436 3.07799747124634 2.59979625578436 2.59979625578436 2.59979625578436 4.20967705968188 2.59979625578436 2.59979625578436 2.59979625578436 2.59979625578436 3.76412467045523 2.59979625578436 2.59979625578436 3.91825195276001 3.34666675568901 3.30063053759635 3.17519681097436 3.98810965753994 3.08797719378391 2.59979625578436 3.30107830576528 2.59979625578436 3.34493637438906 2.59979625578436 2.59979625578436 3.21516294932886 2.59979625578436 4.4589452453862 2.59979625578436 3.42111300273466 3.32469701506341 2.59979625578436 5.0938900785733 3.2005024480778 3.8399998178964 3.5512943216041 3.61876043141201 2.59979625578436 4.21860028612283 3.50513210186605 3.51243713826058 2.59979625578436 3.59679035161629 2.59979625578436 3.39788747209717 4.95740568422719 3.26575909677216 2.59979625578436 2.59979625578436 3.97272935185107 3.09669850574795 2.59979625578436 4.08636883725555 4.22280161323264 3.13846362547094 3.02884003678921 2.59979625578436 4.00442899344656 2.59979625578436 3.04070355142447 4.35434063218559 2.59979625578436 3.5701883979893 3.33191960041971 3.78663384676346 3.90409681167524 2.59979625578436 3.47527778647275 3.59045007342481 3.13618426178944 3.34034589785326 3.06384658117584 3.90465114047021 3.71521553420862 2.59979625578436 3.72599209432602 3.28761616215826 2.59979625578436 2.59979625578436 3.2233869813897 5.16773052020146 3.62449439830634 4.61562886949329 5.36166882283197 3.39857787496319 3.83815824780461 3.36040777907706 4.8024975567029 2.59979625578436 3.037160815614 3.50135233378827 3.35923288868612 3.53779768437622 4.81962450473728 2.59979625578436 4.22577294325396 5.11034619392357 3.59639004488498 3.96426791580462 3.72825270745898 4.04826925530246 4.86411625820953 4.01103896802701 4.56897014734473 3.73353982866647 3.96481147298388 3.97530370431332 3.20579552351965 5.14839013390328 3.48425876672712 4.61361868714992 3.99290438136976 3.67874131115899 4.16668139717586 3.10108304697002 4.06296943117753 3.77728265014896 3.4427930809436 3.7666745217418 2.59979625578436 4.42148582917775 3.59935003669032 3.53258534326127 4.97942943273138 2.59979625578436 4.88515165016035 5.41775509638884 3.14584555959347 3.34176463353204 4.2120425698152 3.94304008124423 5.18650661102511 4.06994694999674 3.64088381960222 3.24513221549303 5.55893756595351 5.08148975416653 5.27950844139843 9.21682147658988 6.90839083959781 4.5578952289311 6.83255810691106 3.76972904016815 7.00956825879931 6.88149613263224 4.33900063062576 5.87155712625644 4.44007817029049 7.92717078747201 5.96411460556793 3.40975513062506 4.79778110379038 4.50375608111693 6.97602881586925 2.59979625578436 4.86952805884877 6.37113253560369 3.17608306896042 7.67592105648374 5.54794319512441 4.7849015333886 5.76250089227785 3.42207352412746 7.70696674845057 7.28958482229265 3.17356662868593 3.35176661093158 5.07070151298621 4.12687844200097 4.60050886770606 4.82984215995678 7.82922658658245 4.41857129960668 5.66773724582674 5.96660505415697 2.59979625578436 4.83512784337182 3.98212570726758 3.79474649627712 4.78975020124285 3.57019064334041 3.09839870207427 5.57500010383503 3.84226087756042 4.00623011513918 2.59979625578436 3.89059840223539 5.14825987597544 2.59979625578436 4.76723733424727 3.83026908218474 5.73774403350255 4.04680647161203 3.03747957287136 5.47575413484643 2.59979625578436 5.1037421056283 4.11563549470058 3.38877233985551 4.39907587562559 3.7414389757699 4.04580551179995 3.56674635887428 4.42034734610677 5.06488341379365 3.17618018401525 3.22373713132186 4.08623548289939 4.00018749182273 4.0938614220217 4.01726857820229 4.89173200774179 3.70097135517803 2.59979625578436 3.18526268121318 3.20827003153473 4.34424842228874 4.05523283250473 3.76560242009159 2.59979625578436 2.59979625578436 3.48210799648643 3.44068119535472 3.53367633021917 3.57079195732032 4.15260224236799 3.20150989367274 3.16658773388875 2.59979625578436 4.00083462243532 2.59979625578436 4.45074956524763 4.36202800008771 3.36253590573726 3.07382630850462 3.3839879457408 2.59979625578436 3.57256915919904 3.52860207380879 2.59979625578436 2.59979625578436 3.84804290290565 4.53186021227521 3.89454065588228 5.38138679903813 3.06942971940629 4.29401151045846 3.40050620406403 4.36348106735392 3.79703594294614 3.3860634446461 3.78929237566466 4.07389019521547 3.85223087469537 4.81090019525244 3.24897275233119 3.80289619999502 4.90915170914192 4.658216264083 4.64756296479655 2.59979625578436 3.62245939251466 3.34338385331662 2.59979625578436 4.90562239103334 3.81933528813022 3.38416193941179 4.0329195555562 3.03313128025029 3.33690766491106 3.15037536408807 2.59979625578436 4.98025068250676 4.92308023246758 3.00618426518796 4.90472534149054 2.59979625578436 3.95732723256081 5.41896538366978 3.80396395277201 3.17468152259091 3.11136320296335 3.95040299273951 3.93176759969761 3.19947538049542 5.15904180073993 3.41425061787075 3.84842707654233 5.30269398966514 2.59979625578436 6.5120700749625 5.6534184461126 4.58713834514446 2.59979625578436 3.51159020852859 3.2362970167525 3.19857785665936 4.2627139023923 4.72022700403609 3.54039886021135 6.27003251821388 2.59979625578436 3.9495082912954 4.15435881670808 3.22344610197473 5.88033162642334 3.33067381019803 5.25595789345816 4.17748738386806 3.63776513294116 4.74975017063501 3.5865668184866 3.25899884065111 3.96337534813657 3.29886172274126 2.59979625578436 2.59979625578436 4.02756779481344 4.25648088094145 3.35537022837668 4.13744632159808 3.75882621456763 3.58986811839253 4.50809805536458 3.63524919302644 4.22451432056612 4.90963415798934 4.88095758852046 4.35047210788633 4.43477407984214 5.14282163926461 3.03813347158508 4.24410101973327 4.15495975836473 3.43964218646116 4.86341196523278 4.20905488681337 3.89727676803837 4.12237756637152 4.22842747536237 3.99017426452137 3.89202251523489 5.1720050274348 4.93940378553191 3.2656464759195 5.55332820303433 6.75026444500484 3.41665666789317 4.33158494987306 3.26616395938827 3.47810055175345 3.24203518046687 3.77287603967699 4.85893431466422 3.63472010443734 5.11194405346292 2.59979625578436 4.84768599800649 4.36249108356059 4.79629342473698 4.21532702952481 3.10730057077166 4.4628129562304 4.21181239857201 2.59979625578436 4.0038787903597 3.07210468251341 3.49647393862127 3.62276432158505 3.76240790581189 3.59995622530821 4.49937738483255 2.59979625578436 3.09151528685361 3.82924657268428 5.06708638173019 4.03676928184094 3.538429025029 3.41253877880521 3.76222763590683 2.59979625578436 3.54425400981323 2.59979625578436 4.17477670351442 2.59979625578436 3.0490669307664 2.59979625578436 2.59979625578436 3.1553627006671 3.88319342047443 2.59979625578436 7.80782771978742 4.38543725674966 4.47848039694214 4.21164085554993 3.53954419752657 6.55735593051733 3.44342650184341 4.90273180478721 3.85326458900264 4.86654089665437 6.9914312128103 5.4605334668014 3.80360243730964 3.6289994566789 3.46951039942522 5.60847950525475 3.11793268627682 3.61437619789413 3.74796718280077 3.11545540883735 5.59077982301377 4.06940132905997 4.46415867982614 4.08939779746282 3.29214780067696 3.47961913918967 2.59979625578436 3.67724799383265 3.87765682554421 3.21993074199792 7.5152698123684 3.15282698057601 5.41851845083092 3.87848269430012 3.87095900324649 3.97092145900255 5.25540282853795 3.93904697331096 4.3669221623173 2.59979625578436 5.0484592660009 3.99734253545325 3.67704188197736 3.4978365852273 3.29025677866774 5.49273350570561 3.92205209737917 3.48037588270895 4.592960234651 3.49793255112151 4.61358580951662 4.4923400288279 2.59979625578436 5.36682869313902 2.59979625578436 5.68887916190342 3.13864089446275 6.19714962798221 4.57797754317005 3.0284462862932 5.60945283464262 2.59979625578436 3.11591032459858 5.81904351489999 3.1664216170609 6.55673468675751 3.07812638981679 3.65775448958064 3.76896098642364 3.17161461745536 5.01119558114115 2.59979625578436 3.43541259642055 4.39498629146805 4.79740084632495 4.63271016565967 5.30008951507079 3.52334337481004 3.42048852473569 2.59979625578436 3.45850784183096 4.93481777620927 2.59979625578436 3.14894040553398 5.5766784585243 3.66051916203669 5.41822598353246 2.59979625578436 3.68818018210112 5.83421368235343 3.08382354620843 3.59858560637233 4.42980311231387 3.55447539391392 3.60091484347649 4.03002389559341 4.83431595987317 3.25879465846468 4.07013693899983 4.39693347456666 3.34310554963969 6.5180975838445 2.59979625578436 3.16658854311766 5.14424917250544 3.63333843188727 4.40907613617577 3.54285352533004 4.0383893101787 3.64429143936982 2.59979625578436 4.75126445469023 3.28755938414103 3.48471841849718 5.60100664296321 3.61701055796051 4.9003439111039 3.8228855532456 3.23836589690278 4.50127648475874 3.98788709816227 7.80528343523277 2.59979625578436 3.93866419911265 2.59979625578436 3.79868594700344 7.03022227627725 4.42701045590946 2.59979625578436 3.95557659281107 5.44154205310046 8.70972317134695 3.47486106856339 4.47653973438238 2.59979625578436 2.59979625578436 5.01000804305169 5.72440515974775 3.71664159246952 4.84957687518996 3.96183875186893 5.93210339618905 2.59979625578436 4.87964051764886 4.66738241485045 4.40711821045092 3.6661895749198 4.64829434417182 3.79526355007221 3.93630430115781 3.59353171185912 5.75728488107215 3.6382269395015 3.71793689083138 4.7246073309195 5.03839930349988 5.66813901882745 5.08374896760459 3.70421691680118 4.03299919194712 3.50439436163838 5.15242976174779 3.86994420186815 3.59423054881486 2.59979625578436 3.79536033223022 3.49341508298152 4.01562233808824 6.27120641563225 4.33715928327187 3.9861096364649 3.01607379670363 4.24397311323965 2.59979625578436 2.59979625578436 4.74798738939542 3.26993010504482 4.3422564319565 3.25257180805638 3.42558272829161 4.32546328164713 4.08258719077872 3.68940288429935 2.59979625578436 3.11870604035815 4.9308349115316 3.31013988848557 4.7603110799949 3.65934735605141 3.54042399501909 4.74741908359816 3.02276451142146 4.31057952550725 5.37325073172936 3.98509299291127 2.59979625578436 3.76430622490982 4.79587404593374 3.90856160667753 2.59979625578436 5.01462391454766 4.16169859810897 4.93292490009322 3.57524302608937 3.21892146666363 2.59979625578436 3.48455101835497 4.39963133457027 4.0655062384346 3.13790827944038 3.56630584808651 3.38630181835361 6.07915611900399 4.45675234984149 3.89949653170754 4.47728334285542 2.59979625578436 5.58710931205574 3.68333296007617 3.51820813889633 5.03872892687881 3.25835208647746 4.24372142843069 4.30629384469429 3.37365795353155 4.35604020110365 3.69910981001619 2.59979625578436 3.53538582533427 3.30313529149927 4.13821543031849 3.24895042512516 4.70823239776002 4.6508497703343 3.56654590433154 3.61931600101943 4.11207670371198 5.67469230620068 4.18456146236112 3.3537310595367 6.91182234876323 2.59979625578436 8.06862246477691 4.56976931004433 3.46923753091554 5.01959022746431 4.07730770910483 5.84047902757323 2.59979625578436 4.20152419685369 5.63634386104046 4.07785618513684 4.6072082128 2.59979625578436 3.68218165002397 4.44602576365437 4.59254018120618 6.23134169251515 4.01263954092303 3.76537906969091 3.66059356103635 3.34529463786093 5.54538333030994 3.59541879055473 3.7560974502665
Manes.02G189700.v6.1 2.59979625578436 2.59979625578436 2.59979625578436 2.59979625578436 2.59979625578436 2.59979625578436 2.59979625578436 2.59979625578436 2.59979625578436 2.59979625578436 2.59979625578436 2.59979625578436 2.59979625578436 2.59979625578436 2.59979625578436 2.59979625578436 2.59979625578436 2.59979625578436 2.59979625578436 2.59979625578436 2.59979625578436 2.59979625578436 2.59979625578436 2.59979625578436 2.59979625578436 2.59979625578436 2.59979625578436 2.59979625578436 2.59979625578436 2.59979625578436 2.59979625578436 2.59979625578436 2.59979625578436 2.59979625578436 2.59979625578436 2.59979625578436 2.59979625578436 2.59979625578436 2.59979625578436 2.59979625578436 2.59979625578436 2.59979625578436 2.59979625578436 2.59979625578436 2.59979625578436 2.59979625578436 2.59979625578436 2.59979625578436 2.59979625578436 2.59979625578436 2.59979625578436 2.59979625578436 2.59979625578436 2.59979625578436 2.59979625578436 2.59979625578436 2.59979625578436 2.59979625578436 2.59979625578436 2.59979625578436 2.59979625578436 2.59979625578436 2.59979625578436 2.59979625578436 2.59979625578436 2.59979625578436 2.59979625578436 2.59979625578436 2.59979625578436 2.59979625578436 2.59979625578436 2.59979625578436 2.59979625578436 2.59979625578436 2.59979625578436 2.59979625578436 2.59979625578436 2.59979625578436 2.59979625578436 2.59979625578436 2.59979625578436 2.59979625578436 2.59979625578436 2.59979625578436 2.59979625578436 2.59979625578436 2.59979625578436 2.59979625578436 2.59979625578436 2.59979625578436 2.59979625578436 2.59979625578436 2.59979625578436 2.59979625578436 2.59979625578436 2.59979625578436 2.59979625578436 2.59979625578436 2.59979625578436 2.59979625578436 2.59979625578436 2.59979625578436 2.59979625578436 2.59979625578436 2.59979625578436 2.59979625578436 2.59979625578436 2.59979625578436 2.59979625578436 2.59979625578436 2.59979625578436 2.59979625578436 2.59979625578436 2.59979625578436 2.59979625578436 2.59979625578436 2.59979625578436 2.59979625578436 2.59979625578436 2.59979625578436 2.59979625578436 2.59979625578436 2.59979625578436 2.59979625578436 2.59979625578436 2.59979625578436 2.59979625578436 2.59979625578436 2.59979625578436 2.59979625578436 2.59979625578436 2.59979625578436 2.59979625578436 2.59979625578436 2.59979625578436 2.59979625578436 2.59979625578436 2.59979625578436 2.59979625578436 2.59979625578436 2.59979625578436 2.59979625578436 2.59979625578436 2.59979625578436 2.59979625578436 2.59979625578436 2.59979625578436 2.59979625578436 2.59979625578436 2.59979625578436 2.59979625578436 2.59979625578436 2.59979625578436 2.59979625578436 2.59979625578436 2.59979625578436 2.59979625578436 2.59979625578436 2.59979625578436 2.59979625578436 2.59979625578436 2.59979625578436 2.59979625578436 2.59979625578436 2.59979625578436 2.59979625578436 2.59979625578436 2.59979625578436 2.59979625578436 2.59979625578436 2.59979625578436 2.59979625578436 2.59979625578436 2.59979625578436 2.59979625578436 2.59979625578436 2.59979625578436 2.59979625578436 2.59979625578436 2.59979625578436 2.59979625578436 2.59979625578436 2.59979625578436 2.59979625578436 2.59979625578436 2.59979625578436 2.59979625578436 2.59979625578436 2.59979625578436 2.59979625578436 2.59979625578436 2.59979625578436 2.59979625578436 2.59979625578436 2.59979625578436 2.59979625578436 2.59979625578436 2.59979625578436 2.59979625578436 2.59979625578436 2.59979625578436 2.59979625578436 2.59979625578436 2.59979625578436 2.59979625578436 2.59979625578436 2.59979625578436 2.59979625578436 2.59979625578436 2.59979625578436 2.59979625578436 2.59979625578436 2.59979625578436 2.59979625578436 2.59979625578436 2.59979625578436 2.59979625578436 2.59979625578436 2.59979625578436 2.59979625578436 2.59979625578436 2.59979625578436 2.59979625578436 2.59979625578436 2.59979625578436 2.59979625578436 2.59979625578436 2.59979625578436 2.59979625578436 2.59979625578436 2.59979625578436 2.59979625578436 2.59979625578436 2.59979625578436 2.59979625578436 2.59979625578436 2.59979625578436 2.59979625578436 2.59979625578436 2.59979625578436 2.59979625578436 2.59979625578436 2.59979625578436 2.59979625578436 2.59979625578436 2.59979625578436 2.59979625578436 2.59979625578436 2.59979625578436 2.59979625578436 2.59979625578436 2.59979625578436 2.59979625578436 2.59979625578436 2.59979625578436 2.59979625578436 2.59979625578436 2.59979625578436 2.59979625578436 2.59979625578436 2.59979625578436 2.59979625578436 2.59979625578436 2.59979625578436 2.59979625578436 2.59979625578436 2.59979625578436 2.59979625578436 2.59979625578436 2.59979625578436 2.59979625578436 2.59979625578436 2.59979625578436 2.59979625578436 2.59979625578436 2.59979625578436 2.59979625578436 2.59979625578436 2.59979625578436 2.59979625578436 2.59979625578436 2.59979625578436 2.59979625578436 2.59979625578436 2.59979625578436 2.59979625578436 2.59979625578436 2.59979625578436 2.59979625578436 2.59979625578436 2.59979625578436 2.59979625578436 2.59979625578436 2.59979625578436 2.59979625578436 2.59979625578436 2.59979625578436 2.59979625578436 2.59979625578436 2.59979625578436 2.59979625578436 2.59979625578436 2.59979625578436 2.59979625578436 2.59979625578436 2.59979625578436 2.59979625578436 2.59979625578436 2.59979625578436 2.59979625578436 2.59979625578436 2.59979625578436 2.59979625578436 2.59979625578436 2.59979625578436 2.59979625578436 2.59979625578436 2.59979625578436 2.59979625578436 2.59979625578436 2.59979625578436 2.59979625578436 2.59979625578436 2.59979625578436 2.59979625578436 2.59979625578436 2.59979625578436 2.59979625578436 2.59979625578436 2.59979625578436 2.59979625578436 2.59979625578436 2.59979625578436 2.59979625578436 2.59979625578436 2.59979625578436 2.59979625578436 2.59979625578436 2.59979625578436 2.59979625578436 2.59979625578436 2.59979625578436 2.59979625578436 2.59979625578436 2.59979625578436 2.59979625578436 2.59979625578436 2.59979625578436 2.59979625578436 2.59979625578436 2.59979625578436 2.59979625578436 2.59979625578436 2.59979625578436 2.59979625578436 2.59979625578436 2.59979625578436 2.59979625578436 2.59979625578436 2.59979625578436 2.59979625578436 2.59979625578436 2.59979625578436 2.59979625578436 2.59979625578436 2.59979625578436 2.59979625578436 2.59979625578436 2.59979625578436 2.59979625578436 2.59979625578436 2.59979625578436 2.59979625578436 2.59979625578436 2.59979625578436 2.59979625578436 2.59979625578436 2.59979625578436 2.59979625578436 2.59979625578436 2.59979625578436 2.59979625578436 2.59979625578436 2.59979625578436 2.59979625578436 2.59979625578436 2.59979625578436 2.59979625578436 2.59979625578436 2.59979625578436 2.59979625578436 2.59979625578436 2.59979625578436 2.59979625578436 2.59979625578436 2.59979625578436 2.59979625578436 2.59979625578436 2.59979625578436 2.59979625578436 2.59979625578436 2.59979625578436 2.59979625578436 2.59979625578436 2.59979625578436 2.59979625578436 2.59979625578436 2.59979625578436 2.59979625578436 2.59979625578436 2.59979625578436 2.59979625578436 2.59979625578436 2.59979625578436 2.59979625578436 2.59979625578436 2.59979625578436 2.59979625578436 2.59979625578436 2.59979625578436 2.59979625578436 2.59979625578436 2.59979625578436 2.59979625578436 2.59979625578436 2.59979625578436 2.59979625578436 2.59979625578436 2.59979625578436 2.59979625578436 2.59979625578436 2.59979625578436 2.59979625578436 2.59979625578436 2.59979625578436 2.59979625578436 2.59979625578436 2.59979625578436 2.59979625578436 2.59979625578436 2.59979625578436 2.59979625578436 2.59979625578436 2.59979625578436 2.59979625578436 2.59979625578436 2.59979625578436 2.59979625578436 2.59979625578436 2.59979625578436 2.59979625578436 2.59979625578436 2.59979625578436 2.59979625578436 2.59979625578436 2.59979625578436 2.59979625578436 2.59979625578436 2.59979625578436 2.59979625578436 2.59979625578436 2.59979625578436 2.59979625578436 2.59979625578436 2.59979625578436 2.59979625578436 2.59979625578436 2.59979625578436 2.59979625578436 2.59979625578436 2.59979625578436 2.59979625578436 2.59979625578436 2.59979625578436 2.59979625578436 2.59979625578436 2.59979625578436 2.59979625578436 2.59979625578436 2.59979625578436 2.59979625578436 2.59979625578436 2.59979625578436 2.59979625578436 2.59979625578436 2.59979625578436 2.59979625578436 2.59979625578436 2.59979625578436 2.59979625578436 2.59979625578436 2.59979625578436 2.59979625578436 2.59979625578436 2.59979625578436 2.59979625578436 2.59979625578436 2.59979625578436 2.59979625578436 2.59979625578436 2.59979625578436 2.59979625578436 2.59979625578436 2.59979625578436 2.59979625578436 2.59979625578436 2.59979625578436 2.59979625578436 2.59979625578436 2.59979625578436 2.59979625578436 2.59979625578436 2.59979625578436 2.59979625578436 2.59979625578436 2.59979625578436 2.59979625578436 2.59979625578436 2.59979625578436 2.59979625578436 2.59979625578436 2.59979625578436 2.59979625578436 2.59979625578436 2.59979625578436 2.59979625578436 2.59979625578436 2.59979625578436 2.59979625578436 2.59979625578436 2.59979625578436 2.59979625578436 2.59979625578436 2.59979625578436 2.59979625578436 2.59979625578436 2.59979625578436 2.59979625578436 2.59979625578436 2.59979625578436 2.59979625578436 2.59979625578436 2.59979625578436 2.59979625578436 2.59979625578436 2.59979625578436 2.59979625578436 2.59979625578436 2.59979625578436 2.59979625578436 2.59979625578436 2.59979625578436 2.59979625578436 2.59979625578436 2.59979625578436 2.59979625578436 2.59979625578436 2.59979625578436 2.59979625578436 2.59979625578436 2.59979625578436 2.59979625578436 2.59979625578436 2.59979625578436 2.59979625578436 2.59979625578436 2.59979625578436 2.59979625578436 2.59979625578436 2.59979625578436 2.59979625578436 2.59979625578436 2.59979625578436 2.59979625578436 2.59979625578436 2.59979625578436 2.59979625578436 2.59979625578436 2.59979625578436 2.59979625578436 2.59979625578436 2.59979625578436 2.59979625578436 2.59979625578436 2.59979625578436 2.59979625578436 2.59979625578436 2.59979625578436 2.59979625578436 2.59979625578436 2.59979625578436 2.59979625578436 2.59979625578436 2.59979625578436 2.59979625578436 2.59979625578436 2.59979625578436 2.59979625578436 2.59979625578436 2.59979625578436 2.59979625578436 2.59979625578436 2.59979625578436 2.59979625578436 2.59979625578436 2.59979625578436 2.59979625578436 2.59979625578436 2.59979625578436 2.59979625578436 2.59979625578436 2.59979625578436 2.59979625578436 2.59979625578436 2.59979625578436 2.59979625578436 2.59979625578436 2.59979625578436 2.59979625578436 2.59979625578436 2.59979625578436 2.59979625578436 2.59979625578436 2.59979625578436 2.59979625578436 2.59979625578436 2.59979625578436 2.59979625578436 2.59979625578436 2.59979625578436 2.59979625578436 2.59979625578436 2.59979625578436 2.59979625578436 2.59979625578436 2.59979625578436 2.59979625578436 2.59979625578436 2.59979625578436 2.59979625578436 2.59979625578436 2.59979625578436 2.59979625578436 2.59979625578436 2.59979625578436 2.59979625578436 2.59979625578436 2.59979625578436 2.59979625578436 2.59979625578436 2.59979625578436 2.59979625578436 2.59979625578436 2.59979625578436 2.59979625578436 2.59979625578436 2.59979625578436 2.59979625578436 2.59979625578436 2.59979625578436 2.59979625578436 2.59979625578436 2.59979625578436 2.59979625578436 2.59979625578436 2.59979625578436 2.59979625578436 2.59979625578436 2.59979625578436 2.59979625578436 2.59979625578436 2.59979625578436 2.59979625578436 2.59979625578436 2.59979625578436 2.59979625578436 2.59979625578436 2.59979625578436 2.59979625578436 2.59979625578436 2.59979625578436 2.59979625578436 2.59979625578436 2.59979625578436 2.59979625578436 2.59979625578436 2.59979625578436 2.59979625578436 2.59979625578436 2.59979625578436 2.59979625578436 2.59979625578436 2.59979625578436 2.59979625578436 2.59979625578436 2.59979625578436 2.59979625578436 2.59979625578436 2.59979625578436 2.59979625578436 2.59979625578436 2.59979625578436 2.59979625578436 2.59979625578436 2.59979625578436 2.59979625578436 2.59979625578436 2.59979625578436 2.59979625578436 2.59979625578436 2.59979625578436 2.59979625578436 2.59979625578436 2.59979625578436 2.59979625578436 2.59979625578436 2.59979625578436 2.59979625578436 2.59979625578436 2.59979625578436 2.59979625578436 2.59979625578436 2.59979625578436 2.59979625578436 2.59979625578436 2.59979625578436 2.59979625578436 2.59979625578436 2.59979625578436 2.59979625578436 2.59979625578436 2.59979625578436 2.59979625578436 2.59979625578436 2.59979625578436 2.59979625578436 2.59979625578436 2.59979625578436 2.59979625578436 2.59979625578436 2.59979625578436 2.59979625578436 2.59979625578436 2.59979625578436 2.59979625578436 2.59979625578436 2.59979625578436 2.59979625578436 2.59979625578436 2.59979625578436 2.59979625578436 2.59979625578436 2.59979625578436 2.59979625578436 2.59979625578436 2.59979625578436 2.59979625578436 2.59979625578436
Manes.02G189800.v6.1 5.36539008099781 6.6533475387846 4.41158910909716 6.37880656840515 7.39940381517052 3.38078536465957 6.79560081294905 3.11445218865464 7.35131770875613 6.66964514925673 3.76993517303032 4.69345330561032 4.16897957503693 7.38752794488218 5.21812376777622 3.55542985794748 6.04017204602272 5.05673170833259 8.52223638688782 6.56433927946585 3.64676774902138 5.34218198018337 3.86806484188898 7.58024014446003 7.38672450477605 4.56502497411523 6.30404625591949 4.14820518392652 6.38371790527209 6.16843801578116 4.85682202744002 4.91802159211408 3.40635991829517 7.59336204349702 7.14837535177017 3.57314526813464 7.48881248598783 4.51105461208225 5.72844795058858 5.71936096199077 3.9724542082533 5.67638417764249 4.36431903329253 7.93039666623694 7.0033924877501 2.59979625578436 4.85603281618567 3.92288365329397 7.51092818855023 6.30571215581623 3.72125054226671 5.27691561623946 3.75398817394522 6.83400930441276 7.36241220365425 3.28257618553174 6.62364457236265 3.72763771818756 6.60960146131274 8.04613767604993 3.71856906465735 4.84137331465453 3.9027022233922 2.59979625578436 5.92127017126199 3.89295254730944 5.44872924804385 3.19194094230314 8.62004828793545 7.32535132979728 3.20611898545288 4.89316246806566 3.88098319609106 5.36305375509599 7.442576627731 3.76998510658159 4.49891579816444 4.8213463335141 5.68075166474503 6.95881193662394 4.02090076533829 6.5990743836397 4.24640293491679 7.55479684494085 7.81639192141851 3.66741940896117 7.03729569696171 4.60436338623074 7.14243276293162 7.47372275044683 3.24973940342139 5.57575619901433 4.46180300591094 6.67120731830899 6.50522654805199 8.0673466339982 2.59979625578436 4.2049777930969 3.54917772278016 5.71735333120399 7.02236509025146 3.10849398345359 5.60784663595858 4.18324358075002 5.89057866898297 6.86808391059945 2.59979625578436 4.51188867859866 3.75168329550666 4.810959145846 8.19757835998639 2.59979625578436 3.97665969851347 2.59979625578436 7.71361259554064 5.77757432936895 3.13082777262013 6.17309982187793 4.06807985226513 8.80209950161283 6.27652294554157 3.13872541349518 4.78613788047522 2.59979625578436 7.38649645385957 8.52176896283537 3.3434653761842 4.84608737413698 3.9016924230135 7.00134900686582 6.13806442226779 4.6304344826418 4.80756834486053 3.67422423232346 6.1159003933521 6.80765199611169 4.20700720184253 4.68548560987921 2.59979625578436 7.30852103668222 3.35372006124426 2.59979625578436 4.07366625584072 3.55806038569829 5.56971625140288 6.32266947342696 3.71494525715551 4.27623599905523 4.384246379188 5.63881424190592 7.87926159267736 3.17781093920006 5.16150384576138 4.52746373779868 6.03933068830533 5.08618936598433 3.13846362547094 3.97532631382236 3.82545553009634 5.06858082732901 8.22455535178904 3.04070355142447 3.77101798222552 4.34387286550974 7.97798642630266 7.09862556256809 2.59979625578436 4.69765896161772 2.59979625578436 6.76097292569337 6.96325807736651 3.8789415331015 5.56268975746003 4.4925751761377 4.86058809687467 5.42629347671237 3.16417745732558 4.96108831300754 3.56372893638002 2.59979625578436 7.63102519176972 3.04244381450743 4.89691719451357 4.4804113085661 8.22435187301726 7.68214926821136 2.59979625578436 5.45702347294144 3.36040777907706 5.73754382273456 5.98284619051211 4.35266630450862 4.11610799124803 4.80739877933981 3.81356006800688 7.56221724152337 6.54107199090023 3.35732401866502 6.28891771926978 3.51245969493795 7.30920247709239 9.14296914795731 3.71345399818543 5.9024088491545 4.81147924616411 7.80276052278639 7.05899000957777 3.22829425332205 4.436165552977 3.85483610110578 8.57723460769054 7.34286325313331 3.59001127490207 5.09221462937657 4.30249721416857 5.88964447847732 5.4282548513765 3.3545076278657 6.60127950176366 4.02242680552149 6.61462192670958 6.75915329697405 3.55483529680617 6.68957091761244 3.63837469934118 8.44283605991643 5.64581297609337 3.35455894485225 6.22104387466086 3.73551442312556 8.90605022231712 4.63499612645825 3.12315809278075 6.54312770795733 3.35832488643014 7.57552167818875 7.96224195459116 2.59979625578436 4.58995318311949 4.09726286619921 7.48245900011008 7.26298301425266 3.26181179846843 4.23216952800356 3.85811329352611 6.6846744075426 6.47361974540459 2.59979625578436 3.49185471935923 3.51206141573981 6.76053891744757 6.16940647258893 2.59979625578436 5.66872467239896 3.67897656628886 6.66441810778673 7.21298642078475 3.18760828080912 5.11958373898907 3.40954712367928 6.98466485290561 7.32227282061136 3.19556340470997 5.17373267030685 2.59979625578436 8.00811105963878 6.69879787760214 3.72609391070597 5.83190847513698 4.04813556321068 5.53259362157624 6.56006610751166 3.36821729632826 5.57072766134709 3.72459246314977 5.48615345246299 6.87593119568973 7.11875257968409 5.05093769552864 4.31344526238739 4.11617595338912 8.00293951210447 7.84127766168927 3.69385719839574 5.57500010383503 3.02532496867072 8.22619896436769 8.6178843579849 3.30593419081973 4.04286445161379 3.17749061347233 8.3513968167099 7.32099228478215 3.89707304632056 5.55341430785982 3.94042747078696 8.65757349095417 6.55894263087613 3.18590979373873 6.71256909503738 3.70249481191501 6.87436987357131 7.91412602143068 3.64275896432737 6.27809305203438 4.15035954084348 6.91403119370823 7.3215142833184 4.07496338303498 5.36057100721378 3.88593967986865 7.92913398984114 6.57272548679726 3.43497551468937 5.05563230754116 4.18232295026918 8.82438187522805 7.33834379412866 3.86855734942752 5.71836386604391 2.59979625578436 8.12294221232604 6.92613116882548 3.92190034936358 6.54908004806425 3.82017398648223 7.23040282662441 7.70975472286516 2.59979625578436 5.75737938848915 4.12067944249787 7.25886064455635 2.59979625578436 3.51786239715108 4.84510004034684 5.03023169209479 7.05913166699023 8.15270046448913 4.06713649984956 4.45245784856164 3.6664459749372 5.6412672651565 7.96762894691667 3.6291041059735 5.14195172449855 3.53014888630321 8.66644233682545 6.89172259058503 3.76349752466115 5.59701099096817 3.52181474650389 7.65819500763994 6.90428187889295 4.49046948457312 6.74658794344965 3.66732780932737 6.96167334116994 5.78521383831258 3.15022104454705 5.26759424286621 3.58139977578277 6.70004863636736 5.55615435372896 3.44044597459969 4.09681622747089 4.13481859119177 7.25328892045764 7.18141144857968 3.5547880162334 7.29027697176663 4.46122981210753 7.37099283104898 6.55381309632214 6.91667671505927 3.88662622344819 3.54526090085019 4.23990327923772 7.226216850646 7.61498983192348 3.29707522516397 6.99323550308811 4.05526561712893 4.95098280256497 6.11605647388528 3.44525548215947 5.36059380169008 3.77504121623943 7.10234526512548 7.82155325672138 3.33541046017207 5.30269398966514 5.53260901940399 5.7839375261983 6.76995370390825 3.54359859920675 2.59979625578436 3.39262644786142 5.74989773169255 7.25525451519712 3.52286694781948 3.99398587758253 3.14919715036927 8.33971372400592 8.71097920817697 3.39758033565916 5.17257122170844 3.22344610197473 8.7666205055584 7.50135392775313 4.16409055211725 4.05092012482805 4.47675250316703 7.99421562550941 7.16349893443239 3.72294818891706 5.43779822879518 3.8782200087698 8.4025681658308 7.21259926064438 4.70989200295298 4.70964659086978 4.39275887481081 8.77306212243162 7.06189842175559 2.59979625578436 4.45110053787636 2.59979625578436 6.02712222649353 5.89225829303175 4.00247137631365 4.2887863737032 3.75877749998037 8.19858278257519 6.11088172753841 2.59979625578436 4.65552036794231 3.8603873958249 9.4265799112485 7.38860862559466 2.59979625578436 5.57361788060114 4.9523407556654 9.44394972059655 7.71761650536786 3.58442279894073 4.75343331220546 3.2656464759195 7.12121800615429 7.78541724125265 3.0755768791799 5.37150223112967 3.26616395938827 9.21343083362396 7.22181623680377 4.06152418492999 4.58602534899684 4.11506731918885 6.19571415801992 7.43217906012782 3.43931519236312 6.49453512199848 4.41406804873594 7.40910053163266 7.15973461711521 4.02789705746183 3.89736573842457 4.33798600542593 6.65855116213468 7.17934813176782 4.01197351909491 3.19855137885276 5.50400946744678 3.81332135652956 7.22617291567279 6.58563030148716 3.29190677361545 4.42763446180923 2.59979625578436 7.20144838885889 8.96124869960944 3.58892620692437 5.24228475360088 3.96850025075125 7.83998931268801 6.5234652822379 3.41604772664298 7.27823117401745 3.37185808117063 6.9426114033363 5.35529069174635 3.1553627006671 5.82894220949602 4.91058272984 6.67682131765084 4.16840704890486 2.59979625578436 5.34249394278509 4.32636251077044 6.45021509377275 7.35150967108718 4.1705280092147 3.72759337620279 3.11976522407249 5.48880798952404 5.71017990121116 3.54267748060448 4.74664085139489 3.59922678175207 6.19479732599356 7.89487510138951 3.48281875462644 4.657374070889 4.67570632311697 8.21130712383116 8.08056419482914 3.29891955515538 6.91436317715324 3.8664553516953 7.8633716631396 7.31665326332839 3.29056662479942 6.56421076128716 3.21993074199792 9.01311125238094 6.42016167421788 2.59979625578436 5.30408684549718 4.10784367478276 5.94673475419323 4.11066704029542 2.59979625578436 7.47927649894449 3.28280950206751 6.45382065125289 7.11798753321628 3.23124158278061 5.03721557386411 4.44338149785107 8.56449761604979 7.56064848737897 2.59979625578436 5.22709854977074 4.6067047508699 7.22489008124179 7.1237265405857 3.73599794249069 6.57757957675109 3.31680275846176 6.39229241836252 7.01175833292163 4.30483835102731 4.47268557238766 3.91434876463301 9.14438709550949 7.5954019380828 2.59979625578436 3.2492902597039 4.30258831242391 7.49156409741584 7.26476510566881 3.65775448958064 6.15593010766274 3.8475524867032 7.55479945326401 7.91434835361926 5.28121640484254 4.12808416109519 5.57537680384291 4.152505912284 8.11787994702686 6.84060514169212 3.42048852473569 7.13150674519524 3.97069572828034 8.21094397963644 7.66250939981889 4.46014204632433 5.62890496332322 4.2272967651153 7.55963854077248 8.41006741468645 3.23796702278507 5.99904674926968 4.51844382943158 6.77204115308002 6.0493247485262 4.07222534843677 6.13621991623427 4.83065868082831 7.34698469867393 7.95125185586586 4.36697317802278 4.66511061544718 5.01682054449988 8.18198350175429 6.63534707742515 3.56947890294999 5.53081168993192 3.74953314786708 9.33209798007446 4.00938374157105 4.0383893101787 6.83100741780041 3.86662691579016 7.13283835930149 8.73064598450268 4.08958618670128 4.68601799551878 4.52952163641819 8.32320099057241 9.09520936373736 4.85611581667205 6.27772448216935 4.95085585524024 6.86440189312232 8.2380562748459 3.46429402943855 6.26497647261464 4.53639649429251 5.40295366125625 8.14081216212258 3.40464306295055 5.81003854922614 4.37095779267345 7.03099194692057 7.87659926967981 8.46119176069608 5.99159582542454 7.18555561894189 7.74382055816238 7.63247202792576 4.80695326781808 6.87201723230661 4.04887625195225 8.11807377834562 6.0233705019579 4.87964051764886 6.19973656497084 6.90765595148242 6.45862612228999 7.8525285419765 5.47056509753634 6.21304994299357 3.76689638944811 7.17814577612146 7.8860315388804 4.21448285622671 6.62852544112447 4.8989515967325 9.16537205712035 8.21869818232903 3.70421691680118 6.00288065233793 4.39565414980959 7.31709722573828 8.52255574725518 3.59423054881486 7.02462233207882 4.92130984884533 6.92448650597431 6.98211561308116 4.01219994262384 4.33715928327187 4.63982384825694 4.35721795454717 6.32425894315334 7.04642744947325 3.31627055002502 6.00434311478898 3.95678688296693 7.62988620345217 6.58027578932461 4.19196901603003 5.52636294972025 4.77049861871703 7.38431249228293 5.54975861353895 3.7367292000299 5.22717744584869 4.22119595080069 8.66804246908968 7.74517005921593 3.64703272649152 3.85690721464938 4.42155811674773 6.84985186349623 2.59979625578436 3.98509299291127 2.59979625578436 3.89359831116327 5.50035941480492 6.61597105376997 4.02325558256586 4.71385171950449 4.50327051380476 6.43085679014007 7.49816421913482 4.59752818667247 6.5505885337059 2.59979625578436 6.41123637322234 4.912004832587 3.65836322027094 6.10382126561649 4.12091577147439 8.13834028869172 6.39713358506505 4.08532605132558 4.83470167237421 3.61555750542542 7.40155809054954 6.40170441133715 4.21874415187265 4.98540035714727 3.88541124974211 6.1566195595989 7.20926502035098 5.31407876235584 3.87758396366912 4.28318455156661 6.82659083844199 6.33932370965213 2.59979625578436 5.41379756324773 4.24175702933032 7.97950541245766 5.0307910107541 3.83341950697913 5.22641799863132 4.2567115563102 8.88790945784501 7.29773172552821 3.87831062209256 5.18023345096391 5.61088024143791 7.85954931191919 5.75647176658462 4.9162033600905 6.13113216292617 4.00708937357435 6.66127926627432 6.48593493138263 3.48658342951114 6.62823717577703 3.94655887606888 9.22754812789372 7.28676066247783 4.68430513171173 4.00780696330359 4.08703909096815 9.1688989193595 7.35517434123038 3.76537906969091 5.29633239663221 3.95921223267601 7.0907285553604 6.73319661604368 6.53992799700364
Manes.02G189900.v6.1 2.59979625578436 2.59979625578436 2.59979625578436 2.59979625578436 2.59979625578436 2.59979625578436 2.59979625578436 2.59979625578436 2.59979625578436 2.59979625578436 2.59979625578436 2.59979625578436 2.59979625578436 2.59979625578436 3.01339967241467 2.59979625578436 2.59979625578436 2.59979625578436 2.59979625578436 2.59979625578436 2.59979625578436 3.25601641733816 2.59979625578436 2.59979625578436 2.59979625578436 2.59979625578436 2.59979625578436 2.59979625578436 2.59979625578436 2.59979625578436 2.59979625578436 2.59979625578436 2.59979625578436 2.59979625578436 2.59979625578436 2.59979625578436 2.59979625578436 2.59979625578436 2.59979625578436 2.59979625578436 2.59979625578436 2.59979625578436 2.59979625578436 2.59979625578436 2.59979625578436 2.59979625578436 2.59979625578436 2.59979625578436 2.59979625578436 2.59979625578436 2.59979625578436 2.59979625578436 2.59979625578436 2.59979625578436 2.59979625578436 2.59979625578436 2.59979625578436 2.59979625578436 2.59979625578436 2.59979625578436 2.59979625578436 2.59979625578436 2.59979625578436 2.59979625578436 2.59979625578436 2.59979625578436 2.59979625578436 2.59979625578436 2.59979625578436 2.59979625578436 2.59979625578436 2.59979625578436 2.59979625578436 2.59979625578436 2.59979625578436 2.59979625578436 2.59979625578436 2.59979625578436 2.59979625578436 2.59979625578436 2.59979625578436 2.59979625578436 2.59979625578436 2.59979625578436 2.59979625578436 2.59979625578436 2.59979625578436 2.59979625578436 2.59979625578436 2.59979625578436 3.24973940342139 3.14815201337652 2.59979625578436 2.59979625578436 2.59979625578436 2.59979625578436 2.59979625578436 2.59979625578436 2.59979625578436 2.59979625578436 2.59979625578436 2.59979625578436 2.59979625578436 2.59979625578436 2.59979625578436 2.59979625578436 2.59979625578436 2.59979625578436 2.59979625578436 2.59979625578436 2.59979625578436 2.59979625578436 2.59979625578436 2.59979625578436 2.59979625578436 2.59979625578436 2.59979625578436 2.59979625578436 2.59979625578436 2.59979625578436 2.59979625578436 2.59979625578436 2.59979625578436 2.59979625578436 2.59979625578436 2.59979625578436 2.59979625578436 2.59979625578436 2.59979625578436 2.59979625578436 2.59979625578436 2.59979625578436 2.59979625578436 2.59979625578436 2.59979625578436 3.2005024480778 2.59979625578436 2.59979625578436 2.59979625578436 2.59979625578436 2.59979625578436 2.59979625578436 2.59979625578436 2.59979625578436 2.59979625578436 2.59979625578436 2.59979625578436 2.59979625578436 3.26575909677216 2.59979625578436 2.59979625578436 2.59979625578436 2.59979625578436 3.10037248322062 2.59979625578436 3.07194257290571 2.59979625578436 2.59979625578436 2.59979625578436 2.59979625578436 2.59979625578436 2.59979625578436 2.59979625578436 3.07587858392687 2.59979625578436 2.59979625578436 2.59979625578436 2.59979625578436 2.59979625578436 2.59979625578436 2.59979625578436 2.59979625578436 2.59979625578436 3.06384658117584 2.59979625578436 2.59979625578436 2.59979625578436 2.59979625578436 2.59979625578436 2.59979625578436 2.59979625578436 2.59979625578436 3.02883382542909 2.59979625578436 3.19004403745022 2.59979625578436 2.59979625578436 3.23306554339514 2.59979625578436 2.59979625578436 2.59979625578436 2.59979625578436 2.59979625578436 2.59979625578436 3.31409563067317 2.59979625578436 2.59979625578436 2.59979625578436 2.59979625578436 2.59979625578436 2.59979625578436 2.59979625578436 2.59979625578436 2.59979625578436 2.59979625578436 2.59979625578436 2.59979625578436 2.59979625578436 2.59979625578436 3.02986544421834 2.59979625578436 2.59979625578436 2.59979625578436 2.59979625578436 2.59979625578436 2.59979625578436 2.59979625578436 2.59979625578436 2.59979625578436 3.02576765931864 2.59979625578436 2.59979625578436 2.59979625578436 2.59979625578436 2.59979625578436 2.59979625578436 2.59979625578436 2.59979625578436 2.59979625578436 2.59979625578436 2.59979625578436 3.06852274975295 2.59979625578436 2.59979625578436 2.59979625578436 2.59979625578436 2.59979625578436 2.59979625578436 2.59979625578436 2.59979625578436 2.59979625578436 2.59979625578436 2.59979625578436 2.59979625578436 2.59979625578436 2.59979625578436 2.59979625578436 2.59979625578436 3.12024369940562 2.59979625578436 2.59979625578436 2.59979625578436 3.17623298287933 2.59979625578436 3.01582169102262 2.59979625578436 2.59979625578436 2.59979625578436 2.59979625578436 2.59979625578436 2.59979625578436 2.59979625578436 2.59979625578436 3.23387456029662 2.59979625578436 2.59979625578436 2.59979625578436 2.59979625578436 2.59979625578436 2.59979625578436 3.04165461401528 2.59979625578436 2.59979625578436 2.59979625578436 2.59979625578436 2.59979625578436 2.59979625578436 2.59979625578436 2.59979625578436 2.59979625578436 2.59979625578436 2.59979625578436 2.59979625578436 2.59979625578436 2.59979625578436 2.59979625578436 2.59979625578436 2.59979625578436 2.59979625578436 2.59979625578436 2.59979625578436 3.25348081783336 2.59979625578436 2.59979625578436 2.59979625578436 3.03747957287136 2.59979625578436 2.59979625578436 2.59979625578436 2.59979625578436 2.59979625578436 2.59979625578436 2.59979625578436 2.59979625578436 2.59979625578436 2.59979625578436 2.59979625578436 2.59979625578436 2.59979625578436 3.14562636105081 2.59979625578436 2.59979625578436 2.59979625578436 2.59979625578436 2.59979625578436 3.05910626361496 2.59979625578436 2.59979625578436 2.59979625578436 2.59979625578436 2.59979625578436 2.59979625578436 2.59979625578436 2.59979625578436 2.59979625578436 3.26580903861444 3.57079195732032 2.59979625578436 2.59979625578436 2.59979625578436 2.59979625578436 2.59979625578436 2.59979625578436 2.59979625578436 2.59979625578436 2.59979625578436 2.59979625578436 2.59979625578436 2.59979625578436 2.59979625578436 2.59979625578436 2.59979625578436 2.59979625578436 2.59979625578436 2.59979625578436 2.59979625578436 2.59979625578436 2.59979625578436 2.59979625578436 2.59979625578436 2.59979625578436 2.59979625578436 2.59979625578436 2.59979625578436 2.59979625578436 2.59979625578436 2.59979625578436 2.59979625578436 2.59979625578436 2.59979625578436 3.17372833296139 2.59979625578436 2.59979625578436 2.59979625578436 2.59979625578436 2.59979625578436 2.59979625578436 2.59979625578436 2.59979625578436 2.59979625578436 2.59979625578436 2.59979625578436 2.59979625578436 2.59979625578436 2.59979625578436 2.59979625578436 2.59979625578436 2.59979625578436 2.59979625578436 2.59979625578436 4.82462311551209 2.59979625578436 2.59979625578436 2.59979625578436 2.59979625578436 2.59979625578436 2.59979625578436 2.59979625578436 2.59979625578436 2.59979625578436 3.13906168656558 2.59979625578436 2.59979625578436 2.59979625578436 2.59979625578436 2.59979625578436 2.59979625578436 2.59979625578436 2.59979625578436 2.59979625578436 2.59979625578436 2.59979625578436 2.59979625578436 2.59979625578436 2.59979625578436 2.59979625578436 2.59979625578436 2.59979625578436 2.59979625578436 2.59979625578436 2.59979625578436 2.59979625578436 2.59979625578436 3.36995450427097 2.59979625578436 2.59979625578436 2.59979625578436 2.59979625578436 2.59979625578436 2.59979625578436 2.59979625578436 2.98080741821271 2.59979625578436 2.59979625578436 2.59979625578436 2.59979625578436 2.59979625578436 2.59979625578436 2.59979625578436 2.59979625578436 2.59979625578436 2.59979625578436 2.59979625578436 2.59979625578436 2.59979625578436 2.59979625578436 2.59979625578436 2.59979625578436 2.59979625578436 2.59979625578436 2.59979625578436 2.59979625578436 2.59979625578436 2.59979625578436 2.59979625578436 2.59979625578436 2.59979625578436 3.20412094079488 2.59979625578436 2.59979625578436 2.59979625578436 2.59979625578436 2.59979625578436 2.59979625578436 2.59979625578436 2.59979625578436 2.59979625578436 2.59979625578436 2.59979625578436 2.59979625578436 2.59979625578436 2.59979625578436 2.59979625578436 2.59979625578436 2.59979625578436 2.59979625578436 2.59979625578436 3.48022939644345 2.59979625578436 2.59979625578436 2.59979625578436 2.59979625578436 2.59979625578436 2.59979625578436 2.59979625578436 2.59979625578436 2.59979625578436 2.59979625578436 2.59979625578436 2.59979625578436 2.59979625578436 2.59979625578436 2.59979625578436 3.37541245998031 2.59979625578436 2.59979625578436 2.59979625578436 2.59979625578436 2.59979625578436 2.59979625578436 2.59979625578436 3.09854109867356 2.59979625578436 2.59979625578436 2.59979625578436 2.59979625578436 2.59979625578436 3.53954419752657 2.59979625578436 2.59979625578436 2.59979625578436 2.59979625578436 2.59979625578436 2.59979625578436 3.34135829939782 2.59979625578436 2.59979625578436 2.59979625578436 2.59979625578436 2.59979625578436 2.59979625578436 2.59979625578436 2.59979625578436 2.59979625578436 2.59979625578436 2.59979625578436 3.04736748769776 2.59979625578436 2.59979625578436 2.59979625578436 2.59979625578436 2.59979625578436 2.59979625578436 3.1975645660093 2.59979625578436 2.59979625578436 2.59979625578436 2.59979625578436 2.59979625578436 2.59979625578436 2.59979625578436 2.59979625578436 2.59979625578436 2.59979625578436 2.59979625578436 2.59979625578436 2.59979625578436 2.59979625578436 3.20643697917781 2.59979625578436 2.59979625578436 2.59979625578436 2.59979625578436 2.59979625578436 2.59979625578436 2.59979625578436 2.59979625578436 2.59979625578436 2.59979625578436 2.59979625578436 2.59979625578436 2.59979625578436 2.59979625578436 2.59979625578436 2.59979625578436 2.59979625578436 2.59979625578436 2.59979625578436 2.59979625578436 2.59979625578436 2.59979625578436 2.59979625578436 2.59979625578436 2.59979625578436 2.59979625578436 2.59979625578436 2.59979625578436 2.59979625578436 2.59979625578436 2.59979625578436 2.59979625578436 2.59979625578436 2.59979625578436 2.59979625578436 2.59979625578436 2.59979625578436 2.59979625578436 2.59979625578436 2.59979625578436 2.59979625578436 2.59979625578436 2.59979625578436 2.59979625578436 2.59979625578436 2.59979625578436 2.59979625578436 2.59979625578436 2.59979625578436 2.59979625578436 2.59979625578436 2.59979625578436 2.59979625578436 2.59979625578436 2.59979625578436 2.59979625578436 2.59979625578436 2.59979625578436 2.59979625578436 2.59979625578436 3.61072093684214 2.59979625578436 2.59979625578436 2.59979625578436 2.59979625578436 3.15184207342633 2.59979625578436 2.59979625578436 2.59979625578436 2.59979625578436 3.48802483307444 2.59979625578436 2.59979625578436 2.59979625578436 3.05399940778521 2.59979625578436 2.59979625578436 2.59979625578436 2.59979625578436 2.59979625578436 2.59979625578436 2.59979625578436 2.59979625578436 2.59979625578436 2.59979625578436 2.59979625578436 2.59979625578436 2.59979625578436 2.59979625578436 2.59979625578436 2.59979625578436 2.59979625578436 2.59979625578436 2.59979625578436 3.13092838849174 2.59979625578436 2.59979625578436 2.59979625578436 2.59979625578436 2.59979625578436 2.59979625578436 2.59979625578436 2.59979625578436 2.59979625578436 2.59979625578436 2.59979625578436 2.59979625578436 2.59979625578436 2.59979625578436 2.59979625578436 2.59979625578436 2.59979625578436 2.59979625578436 2.59979625578436 2.59979625578436 2.59979625578436 2.59979625578436 2.59979625578436 2.59979625578436 2.59979625578436 2.59979625578436 2.59979625578436 2.59979625578436 2.59979625578436 2.59979625578436 2.59979625578436 2.59979625578436 2.59979625578436 2.59979625578436 2.59979625578436 2.59979625578436 2.59979625578436 2.59979625578436 2.59979625578436 2.59979625578436 2.59979625578436 2.59979625578436 2.59979625578436 3.32979506903342 2.59979625578436 2.59979625578436 2.59979625578436 2.59979625578436 2.59979625578436 2.59979625578436 2.59979625578436 2.59979625578436 2.59979625578436 2.59979625578436 2.59979625578436 2.59979625578436 2.59979625578436 2.59979625578436 2.59979625578436 2.59979625578436 2.59979625578436 2.59979625578436 2.59979625578436 2.59979625578436 2.59979625578436 2.59979625578436 2.59979625578436 2.59979625578436 2.59979625578436 2.59979625578436 2.59979625578436 2.59979625578436 2.59979625578436 2.59979625578436 2.59979625578436 2.59979625578436 2.59979625578436 2.59979625578436 2.59979625578436 2.59979625578436 2.59979625578436 2.59979625578436 2.59979625578436 2.59979625578436 2.59979625578436 2.59979625578436 2.59979625578436 2.59979625578436 2.59979625578436 2.59979625578436 2.59979625578436 2.59979625578436 2.59979625578436 3.16483281905453 2.59979625578436 2.59979625578436 3.37724948770933 2.59979625578436 2.59979625578436 2.59979625578436 2.59979625578436 2.59979625578436 2.59979625578436 2.59979625578436 2.59979625578436 2.59979625578436 2.59979625578436 2.59979625578436 2.59979625578436 2.59979625578436 2.59979625578436 2.59979625578436 3.22438648604129 2.59979625578436 2.59979625578436 2.59979625578436 2.59979625578436 2.59979625578436 2.59979625578436 2.59979625578436 2.59979625578436 2.59979625578436 2.59979625578436 2.59979625578436
Manes.02G190000.v6.1 5.99070377023706 5.21186817014204 5.66060289647303 5.07885457547122 4.79162534452717 5.76082814626229 5.53194143194976 5.60864146235664 6.18781503679577 4.86451695094091 5.25685647097484 5.22489892498785 5.08631103268151 5.28086194037231 4.95443578019244 5.24099210310294 5.19156900529704 2.59979625578436 5.09266556509166 5.5735522475816 5.10441290179045 5.29496643850765 5.36451244726087 5.08268706619469 4.16467618541302 5.27914606209335 5.25903607346815 5.22778837551049 4.81928758069193 4.51811078193081 5.69595582123586 5.23726134154243 5.29966761672121 5.4512503801907 5.59258806528801 5.20629573218393 5.1920627677235 6.14600731299979 5.6524510952264 4.58798859356335 5.01245155368018 4.87048778401027 4.76461258724125 4.89213823309015 5.42736847175928 4.61486118224033 4.90020531624185 5.40012955194335 5.2813839729124 4.94330150756933 5.09402413776483 5.09384765783211 5.43247534461611 5.00845585210708 4.83015099705972 5.33130485820538 4.99599564649905 5.07194221486849 4.82036040352455 5.20813467244027 5.4331422605032 5.193185982689 5.52625982808755 2.59979625578436 5.36555582824245 5.88800594941823 5.5715035332069 5.98472735054882 4.95077101710609 4.4971504729167 5.1738123020404 4.86480820612981 5.90671242396504 5.36305375509599 4.35439551718836 5.06562752252431 5.88610831528445 5.53064133682408 5.14161547873157 5.86306775706822 5.19428594070215 5.01281322149985 5.53922140496678 4.65999582256521 5.88918764056202 6.04425442490437 5.2180928028765 5.64476044238064 5.30573237150719 5.07123789646895 5.88386450769237 5.23807669796434 4.99152185053187 4.67744238628232 2.59979625578436 4.52374476005466 4.99525138845766 5.38868931729279 5.45754539296778 5.1901039523691 5.17343892184504 5.35492567454333 5.27234112923043 5.08289965770224 5.12862405186618 6.1621729910934 5.20482121454672 5.17806680210046 5.38546753755961 4.76589682711479 4.93888583902219 4.8929991131804 5.35736553467232 5.78975289811293 2.59979625578436 4.18967018362555 5.53029562054324 5.70790711008131 5.68574106952672 6.36426998641797 5.7787813459884 5.42401194895862 5.76933748625832 5.97640582495176 5.16596670180374 5.51889310095958 5.16182481360086 5.55998613814932 5.74645839569592 5.46383651292551 4.94920933881967 5.63612893281522 5.08598680023707 5.76549388438792 5.98934663830064 5.19821755157136 5.124455986222 4.83841439940733 5.68923895815831 5.38788530579325 5.62891988921448 5.45432486656333 4.79320245637045 5.00280300730152 4.73083489496845 5.26755534690581 5.44729412538095 5.58357031037567 5.54965563993188 2.59979625578436 5.62827191330581 4.78424783327956 5.06793397745849 4.83428981899648 5.29624947528363 5.2485195064907 5.39329293944183 5.02682463354425 5.75247265169736 5.8209926804671 5.766015064032 5.43389801565967 5.37927626854974 5.36488150306517 5.56737144877813 5.05965416798139 5.03103850416972 5.75098826944255 2.59979625578436 5.09009765502931 5.3558199847208 4.92656430867945 5.66052115495077 5.78417832030548 4.93705525985195 5.75390249946886 5.52644577849338 4.71516168458026 5.76221420239693 2.59979625578436 5.54328378953289 4.98501706123798 5.00180811894987 5.60660607340246 5.16154984972595 5.06351446635226 5.51197446185023 5.06954721839124 5.67425817559176 4.99697420205652 5.53975375104685 5.29492762825194 5.62296613827186 5.29512860998592 5.14366694863362 5.05632127711757 5.47783273822432 6.03188814312391 5.00516634077904 5.50536923151732 4.7854663948448 4.76333693110196 5.2738560564653 4.34559614860603 5.11290992312861 5.3724898284194 5.17234504857913 5.33752258265364 5.12235440502411 5.60932345068316 4.67375300693252 4.9311237766927 5.07914325818167 4.79494180876102 5.23985503228434 4.6094984207677 5.08573840997224 5.41478488158146 5.63783822190466 5.95660711722783 4.99573322690637 5.19354892576236 5.44024183787817 5.14195620307159 5.60756207075374 5.58052713730925 5.9034565528042 5.26012772397432 4.72669514704258 5.46760729409107 4.45423644261705 5.40053735215983 5.30089032142715 5.18650661102511 5.93665995842748 4.98005345751522 5.43769244302882 5.18518161380281 4.83123900576488 5.37783192061473 5.51362059206436 5.01081041582374 5.21389190151877 4.77440027340914 5.76144761768094 4.5827620928369 4.86742315533715 4.42246626272989 4.73862672102818 5.12410712022113 4.35785596916688 4.89863105742791 4.97976713622305 4.72148762280644 5.81089313855586 4.81366704414057 5.07827029939679 4.36023435280881 4.44974548446327 5.87149003135603 5.27356159309322 4.81166673163712 4.94744357183592 5.09826466720915 5.19970120836129 4.92888069347712 4.84582546303294 5.22389770377293 5.04028670517077 5.2627219277062 4.49363234648004 5.54036770646809 5.42502331109713 5.26693721581436 5.37840771267137 4.38402246734263 4.98202494547899 2.59979625578436 5.54699547950021 4.97118830723051 5.9230218983558 5.15154603973663 4.37839303496734 6.21960623214149 5.30967861728622 5.92893833158275 5.84413131816428 5.3693848247658 5.02121602474327 5.14825987597544 6.08171034851855 5.28665166817377 5.71813430155364 5.58631627317585 4.67803314162374 5.63270956028297 3.45882666299881 5.92859518219005 4.69610090170259 5.58538161253152 6.24931951935895 5.32402808530141 5.82758637155272 5.3174699164832 4.98610834796475 5.18685021697195 4.30456201673485 5.34467054355705 4.74844633147178 4.77982175692621 5.59729294973194 6.01868764618362 5.33130173338681 5.48301317101777 4.81321132456038 5.60127720717726 5.18655811817783 5.87174587508287 5.01021484521937 4.70335917168752 4.66085053026112 4.77350109972427 5.16291835047948 5.80491095913007 5.74975966138626 5.97326291511669 6.39909246179933 5.21436683413086 5.15792831250424 4.57602739872608 5.3820924552612 4.57446102489812 6.28297791613009 5.24066092315292 5.36718430296115 5.57815839469618 4.48334215049261 5.16512757138723 4.8908939026677 5.0848260634621 5.55093491016374 5.6412672651565 5.30854353973759 5.94059257943325 5.1821485459024 5.49938249982228 5.63805073173465 5.26248308279148 5.37211778822559 5.27171692484019 5.47891860101678 5.04935888238982 4.92073614050386 5.38412246626289 5.82814029825058 5.33595507700451 5.23625721070447 5.64635625666973 5.28044503382815 5.46312453891121 5.470751383598 4.64756296479655 4.28166872174306 5.46292438054264 5.44826586104383 5.41870730409086 5.12582017815276 5.49219408469556 5.08740459183289 4.72787563340901 4.91614637432934 4.7512181100855 5.24663070213631 4.64940991342969 4.36784157701945 4.92308023246758 4.99042524777045 4.58067171411492 4.77463013909622 5.02928909045531 4.95782263726286 5.15795438432503 4.36315426171649 5.64093552789212 5.01843691380088 5.10929533340966 5.60159172474799 4.90541185691162 5.15209438764969 4.74742938004212 5.33440320769063 5.53260901940399 4.46329378747734 2.59979625578436 5.24944953135847 5.8462416881157 5.06851339364343 4.59672267519057 5.42794844328131 4.84905751112074 5.91748263276156 6.30897076909545 5.20025839043488 5.39197696954572 5.99632786328574 5.30742529430905 6.01075590483545 5.50100642202496 5.80657829597833 5.03644276025415 4.66353599150306 4.79893097852187 4.25384370576776 5.23584823503464 5.71796277753383 5.36150805206907 5.4575960992835 5.54057554563855 4.86631395052736 4.36769909321426 5.823426873564 5.75409178126447 4.89719802750272 5.22030442646892 5.92603536145436 5.77401417420177 6.08904282575976 4.86565765286465 5.27974587513034 5.45337017334737 4.66707046195628 5.61794132863119 5.24887303995644 5.9207465959037 5.58125645733517 4.71309768496974 5.90956686254889 5.33667938185731 5.81750975080429 5.0575186270087 5.02053622334337 5.1254989555152 5.52569865249566 5.3333585447151 6.00860045162976 5.69890023248911 5.17306380733738 5.68209682510679 6.40948344805631 4.88297793990098 5.17073710729435 4.90626622017087 4.93633219493801 5.0441128247388 5.08330146595551 4.36498061286487 5.6091159916547 5.13425615017372 5.24621964985105 5.23021170043666 5.12717662559884 6.2233844823067 5.5761311843221 5.57694930315816 5.32894102748469 4.5309793305832 5.18129786468367 5.40270603557812 5.17048115059224 5.25723810673797 4.79427800519356 5.17116058660673 5.95571948414361 5.07713163057414 5.28478916235549 4.80068108666889 5.33757739182878 6.49907148286896 5.35395920844383 5.70522714072809 4.73019107509972 4.70842036275456 5.73933249012757 5.41516407436827 5.02209241847893 4.34168363524065 2.59979625578436 5.67558718924061 4.62605790548004 5.1749368251013 4.76303190113311 4.74703343965758 5.34268396676549 5.24736411109955 5.42189100032626 4.68570108919637 4.70556805546955 5.09333534581599 4.64595920145199 4.80044434393468 5.05333289286512 5.14745730404464 6.23490196686008 5.58127942921116 4.71584481619256 4.79663724348253 4.91728809561068 4.85909121511721 4.66380121309462 5.18609608052685 4.88877538362465 4.70556285380356 4.29618547254373 5.20253911775144 4.36611813521566 5.03462988673596 4.89273721739428 5.65913874876426 3.96146785799022 5.03351727761222 4.97712056884894 5.38174173473917 5.41070917116841 5.00417926419513 5.14705033585366 5.13632216302719 5.22012109023241 5.26652907178064 5.05054676911673 5.12885994968955 5.57954599661096 5.29472874333152 6.31272353501911 5.95120137483983 4.87346517633897 5.43063550434057 4.96156896755261 4.79617363451547 5.86457330066445 5.9738668273479 4.75875710156399 5.39484713092188 5.24189829530725 5.57686489068494 5.13380593035402 4.54963449376279 4.81801344420793 4.33936876840666 4.66720664445413 5.23534684137398 4.63794035180029 4.9675681269114 5.6180177158894 5.39993386508458 5.65922117626398 5.38634005975734 6.15315186524018 5.37676013972582 5.0726799328725 5.25015839774294 4.73618155807265 5.51708856984737 5.15376696028301 5.26351697927437 5.63212529161717 5.04293260432378 4.6137118740515 4.79740084632495 5.7356631319733 5.21619852199964 5.4542302762183 4.35037491039052 5.43846308275631 4.25106194692549 5.43388134854415 4.14329864046354 4.92955875856661 4.98869004609366 5.20284007408452 4.08372120898946 4.34800139394301 4.2161612464992 5.45772824610146 6.29401127173979 4.8578316016745 4.75249933078582 4.51773985457628 5.37926450215076 4.59162761082002 4.45242969960317 4.91707491169191 5.3560357007383 5.04681725976668 4.51439758312452 4.39466350168857 4.55764876139452 4.5760298800761 3.98913164878897 5.36680690057272 4.88162675144335 4.89104468825723 5.03637985248684 4.27437170113421 5.82965944471655 5.06560708874715 5.3471121544228 4.8929994984383 5.6789620776483 5.11340223561973 5.35284505527207 5.72926982510354 4.85611581667205 4.90617423901519 5.41846108490291 4.7476666562456 4.95242579322904 4.90494329034494 2.59979625578436 5.68096470955578 4.6828847148228 4.73296056968043 4.96708729325853 4.6903680826479 5.31959603265924 4.44378722220023 5.08910990967945 5.75972120687317 2.59979625578436 6.06312905132755 5.6473459359243 4.98574003949392 5.16663022182144 4.70768816615602 5.17122778204309 4.77026276951786 5.193348707518 5.85540789248489 4.40561660377299 4.40711821045092 3.98858954115068 4.64829434417182 4.99552822400766 5.52210549429849 5.9772182976614 4.73506580239094 5.22379754112146 4.86978215166562 5.12513350299592 6.21503952409907 4.33366349290683 5.2039140691697 5.00509284925237 5.0769755753695 5.05216210166522 4.03174950304514 4.8911084257173 4.79590648216369 2.59979625578436 5.69932011201682 5.29276718694836 5.18599784531246 4.69953346864594 5.16451610894685 4.45855802005145 5.29045002769183 5.08952466357875 4.23407625484925 4.33819038824305 5.02142920155187 5.03351383936134 4.77621353380386 4.93005506848646 5.01882591975106 4.69793954873842 4.77049861871703 4.77940007649302 4.66049482384813 4.77778040338808 4.80446250877255 5.51763789134406 5.36374954362862 5.09288183725411 4.91952172272805 5.55622675358078 5.04674193833079 4.44264531622541 2.59979625578436 5.03194152008708 5.43284111539091 5.41025959650345 5.96501318606564 4.46116960449165 4.70401693904992 4.39557409222477 4.67044474296267 4.09013134307423 5.00393137086233 4.85773496758135 5.72308633612652 5.38627864419876 5.23043889508441 4.63780710703727 5.36075465893738 4.8320696890065 5.31561837607966 5.78226409936156 5.01035729891254 4.72921576481272 5.78049197630811 5.43337281515055 4.92690869923493 5.02203095125669 4.92571270001075 5.59054186747154 4.70824371680539 4.98505073114654 4.95061304723062 4.52566286366271 5.35138297809435 5.41468417063601 5.05141002240059 5.76415594064077 4.11721293625924 4.62630061377671 5.36415995783953 5.07528808165383 4.51120021525049 4.89355588507114 4.72874912504652 5.87033840056631 4.53365525642745 4.64504393756029 5.19065302614133 4.77374530303184 6.43789717432484 4.28927719786345 4.56976931004433 5.26288743589575 5.30242924881644 5.45531454615924 5.17790351944692 5.07425397035884 4.89714338912231 4.77307107117836 5.13123672359353 4.31525946771916 5.48449733002118 4.72610734570707 5.17370766643488 5.16952031111707 4.73430425828679 5.21311316348732 4.9125263324327 5.39578617940911 5.69946422278576 4.50780009739831 4.72824200968269 4.6202321934558
Manes.02G190100.v6.1 2.59979625578436 2.59979625578436 2.59979625578436 2.59979625578436 2.59979625578436 2.59979625578436 3.55539340064342 2.59979625578436 2.59979625578436 2.59979625578436 2.59979625578436 2.59979625578436 2.59979625578436 2.59979625578436 2.59979625578436 2.59979625578436 2.59979625578436 2.59979625578436 2.59979625578436 2.59979625578436 2.59979625578436 2.59979625578436 2.59979625578436 3.03555783025232 2.59979625578436 2.59979625578436 2.59979625578436 3.20900055990681 2.59979625578436 2.59979625578436 2.59979625578436 3.8483672408052 2.59979625578436 2.59979625578436 3.14570398518928 2.59979625578436 2.59979625578436 3.21447733758373 2.59979625578436 2.59979625578436 2.59979625578436 2.59979625578436 2.59979625578436 4.01013362095992 2.59979625578436 2.59979625578436 2.59979625578436 2.59979625578436 2.59979625578436 3.26766221655289 2.59979625578436 2.59979625578436 2.59979625578436 2.59979625578436 2.59979625578436 2.59979625578436 2.59979625578436 2.59979625578436 2.59979625578436 2.59979625578436 2.59979625578436 2.59979625578436 2.59979625578436 2.59979625578436 2.59979625578436 2.59979625578436 2.59979625578436 3.43153906783138 3.33289544367448 2.59979625578436 2.59979625578436 3.21186130151986 3.52011185534455 2.59979625578436 2.59979625578436 2.59979625578436 2.59979625578436 2.59979625578436 2.59979625578436 2.59979625578436 2.59979625578436 2.59979625578436 2.59979625578436 2.59979625578436 2.59979625578436 2.59979625578436 2.59979625578436 2.59979625578436 2.59979625578436 2.59979625578436 2.59979625578436 2.59979625578436 2.59979625578436 2.59979625578436 2.59979625578436 2.59979625578436 2.59979625578436 3.19285832138037 2.59979625578436 2.59979625578436 2.59979625578436 2.59979625578436 3.10904969198695 2.59979625578436 2.59979625578436 2.59979625578436 2.59979625578436 2.59979625578436 2.59979625578436 2.59979625578436 2.59979625578436 2.59979625578436 2.59979625578436 2.59979625578436 2.59979625578436 2.59979625578436 2.59979625578436 2.59979625578436 3.17519681097436 2.59979625578436 2.59979625578436 3.13872541349518 3.09809346900321 2.59979625578436 2.59979625578436 2.59979625578436 2.59979625578436 2.59979625578436 2.59979625578436 2.59979625578436 2.59979625578436 2.59979625578436 2.59979625578436 2.59979625578436 2.59979625578436 2.59979625578436 2.59979625578436 2.59979625578436 3.11715769885859 2.59979625578436 2.59979625578436 2.59979625578436 2.59979625578436 2.59979625578436 2.59979625578436 2.59979625578436 2.59979625578436 2.59979625578436 2.59979625578436 2.59979625578436 2.59979625578436 2.59979625578436 2.59979625578436 2.59979625578436 2.59979625578436 2.59979625578436 3.13846362547094 2.59979625578436 2.59979625578436 3.11353869906184 2.59979625578436 2.59979625578436 2.59979625578436 2.59979625578436 2.59979625578436 2.59979625578436 2.59979625578436 2.59979625578436 2.59979625578436 2.59979625578436 2.59979625578436 2.59979625578436 2.59979625578436 2.59979625578436 3.31397370621681 2.59979625578436 2.59979625578436 3.11361203837832 2.59979625578436 2.59979625578436 2.59979625578436 2.59979625578436 3.02883382542909 2.59979625578436 2.59979625578436 2.59979625578436 2.59979625578436 2.59979625578436 3.36040777907706 2.59979625578436 2.59979625578436 3.037160815614 2.59979625578436 2.59979625578436 2.59979625578436 3.00601590298794 2.59979625578436 2.59979625578436 3.72991322685409 2.59979625578436 2.59979625578436 3.11468408518749 2.59979625578436 2.59979625578436 2.59979625578436 2.59979625578436 2.59979625578436 2.59979625578436 2.59979625578436 2.59979625578436 3.19875009976656 2.59979625578436 2.59979625578436 2.59979625578436 2.59979625578436 3.30507518886183 3.10108304697002 2.59979625578436 2.59979625578436 3.33238703215835 2.59979625578436 2.59979625578436 2.59979625578436 3.59935003669032 2.59979625578436 2.59979625578436 2.59979625578436 2.59979625578436 2.59979625578436 2.59979625578436 2.59979625578436 2.59979625578436 2.59979625578436 2.59979625578436 2.59979625578436 2.59979625578436 2.59979625578436 2.59979625578436 2.59979625578436 2.59979625578436 2.59979625578436 2.59979625578436 3.0699466230511 2.59979625578436 2.59979625578436 2.59979625578436 2.59979625578436 2.59979625578436 3.12024369940562 2.59979625578436 3.13619888814257 2.59979625578436 2.59979625578436 3.27713638788058 2.59979625578436 2.59979625578436 2.59979625578436 2.59979625578436 3.14550218000467 2.59979625578436 2.59979625578436 3.55007708352618 2.59979625578436 3.04994649852283 3.07878727232066 3.11512830171232 2.59979625578436 2.59979625578436 2.59979625578436 2.59979625578436 2.59979625578436 2.59979625578436 2.59979625578436 2.59979625578436 2.59979625578436 3.07270803269098 3.05448293938791 2.59979625578436 2.59979625578436 3.37680082021844 2.59979625578436 2.59979625578436 2.59979625578436 3.30150379084556 2.59979625578436 2.59979625578436 2.59979625578436 2.59979625578436 2.59979625578436 3.07327005296684 3.17749061347233 3.25348081783336 2.59979625578436 2.59979625578436 2.59979625578436 2.59979625578436 3.79794415864301 2.59979625578436 2.59979625578436 2.59979625578436 2.59979625578436 2.59979625578436 2.59979625578436 2.59979625578436 2.59979625578436 2.59979625578436 2.59979625578436 3.17618018401525 2.59979625578436 2.59979625578436 2.59979625578436 2.59979625578436 3.32957983186862 2.59979625578436 3.70097135517803 3.05910626361496 2.59979625578436 2.59979625578436 2.59979625578436 2.59979625578436 2.59979625578436 2.59979625578436 3.17865863106762 3.11444189945037 2.59979625578436 3.07280994667388 2.59979625578436 2.59979625578436 2.59979625578436 2.59979625578436 2.59979625578436 2.59979625578436 2.59979625578436 2.59979625578436 3.06622404529752 3.14223713453464 2.59979625578436 2.59979625578436 2.59979625578436 2.59979625578436 3.14215221956444 2.59979625578436 2.59979625578436 2.59979625578436 2.59979625578436 3.14307563156158 2.59979625578436 3.26109012879803 2.59979625578436 2.59979625578436 2.59979625578436 2.59979625578436 2.59979625578436 3.20704156102309 2.59979625578436 2.59979625578436 2.59979625578436 2.59979625578436 2.59979625578436 2.59979625578436 2.59979625578436 2.59979625578436 2.59979625578436 2.59979625578436 2.59979625578436 2.59979625578436 3.3307332458249 3.47458296180241 2.59979625578436 2.59979625578436 2.59979625578436 3.33690766491106 3.15037536408807 2.59979625578436 2.59979625578436 3.20409142510325 3.17264699689973 2.59979625578436 3.33430315247367 3.09522200693535 2.59979625578436 2.59979625578436 3.00763695540965 2.59979625578436 2.59979625578436 2.9813665940389 2.59979625578436 2.59979625578436 2.59979625578436 2.59979625578436 2.59979625578436 2.59979625578436 3.34578888067279 2.59979625578436 2.59979625578436 2.59979625578436 2.59979625578436 2.96925739016971 3.44073658393479 2.59979625578436 3.27667244084487 3.14919715036927 3.94880500380553 2.59979625578436 2.59979625578436 3.35977791636333 3.47516363191189 2.59979625578436 3.33067381019803 3.36487301352577 2.59979625578436 2.59979625578436 4.02966232232777 2.59979625578436 2.59979625578436 2.59979625578436 2.59979625578436 2.59979625578436 2.59979625578436 2.59979625578436 2.59979625578436 2.59979625578436 4.44505854693882 2.59979625578436 3.23323260867859 3.34037266712788 2.59979625578436 2.59979625578436 3.62506705818828 3.61037900404286 2.59979625578436 2.59979625578436 3.26470865579439 3.21735999960508 3.30108436898664 2.59979625578436 2.59979625578436 3.15604534493096 3.1944944784519 3.26472095490408 3.10140652150073 2.59979625578436 3.36314563101168 2.59979625578436 2.59979625578436 2.59979625578436 2.59979625578436 2.59979625578436 2.59979625578436 3.26967113465158 2.59979625578436 2.59979625578436 3.66764047737369 2.59979625578436 3.13589593959261 2.59979625578436 3.33926872403034 2.59979625578436 2.59979625578436 2.59979625578436 2.59979625578436 2.59979625578436 2.59979625578436 2.59979625578436 2.59979625578436 3.43661259381833 3.1089290264677 2.59979625578436 2.59979625578436 2.59979625578436 2.59979625578436 3.13091120944092 2.59979625578436 2.59979625578436 2.59979625578436 2.59979625578436 2.59979625578436 2.59979625578436 2.59979625578436 2.59979625578436 3.1782393393218 2.59979625578436 2.59979625578436 2.59979625578436 2.59979625578436 2.59979625578436 2.59979625578436 2.59979625578436 2.59979625578436 2.59979625578436 2.59979625578436 3.30170228463906 3.05152976655718 3.13327665589051 2.59979625578436 2.59979625578436 2.59979625578436 3.14868655853493 2.59979625578436 2.59979625578436 2.59979625578436 3.17435855558807 2.59979625578436 2.59979625578436 3.12701290025836 2.59979625578436 3.6289994566789 3.10694865309437 2.59979625578436 2.59979625578436 2.59979625578436 2.59979625578436 2.59979625578436 3.13896247932804 2.59979625578436 2.59979625578436 3.04736748769776 3.09168813019347 2.59979625578436 2.59979625578436 3.09055428047105 3.13561726277176 3.03997188674666 3.1975645660093 2.59979625578436 3.38765383122753 2.59979625578436 2.59979625578436 2.59979625578436 2.59979625578436 2.59979625578436 2.59979625578436 2.59979625578436 2.59979625578436 2.59979625578436 2.59979625578436 3.4978365852273 2.59979625578436 2.59979625578436 2.59979625578436 2.59979625578436 2.59979625578436 3.12386348523869 2.59979625578436 2.59979625578436 2.59979625578436 2.59979625578436 2.59979625578436 2.59979625578436 2.59979625578436 4.63794035180029 2.59979625578436 2.59979625578436 2.59979625578436 2.59979625578436 2.59979625578436 3.43372965785074 2.59979625578436 3.63105841186316 2.59979625578436 3.21960951687133 3.13403103541172 2.96285904255512 2.59979625578436 2.59979625578436 2.59979625578436 3.44336746541449 3.72313740150032 3.06791717975771 4.14033327235733 3.13901363613911 2.59979625578436 2.59979625578436 3.45850784183096 4.2649228849859 3.63668053393566 3.37185434725751 4.23515348862007 2.59979625578436 4.08372120898946 4.05382240138403 2.59979625578436 2.59979625578436 2.59979625578436 3.1066138352018 3.18528064700602 3.28089785406808 2.59979625578436 3.67483351199386 2.59979625578436 2.59979625578436 2.59979625578436 2.59979625578436 2.59979625578436 3.74119070843721 3.63334554052997 2.59979625578436 3.98913164878897 2.59979625578436 4.40907613617577 2.59979625578436 3.78966341899362 3.13052693773863 2.59979625578436 3.68487892531134 2.59979625578436 2.59979625578436 4.09157308554448 2.59979625578436 3.83756148430802 3.8228855532456 2.59979625578436 2.59979625578436 2.59979625578436 2.59979625578436 2.59979625578436 3.21559004798566 2.59979625578436 2.59979625578436 2.59979625578436 2.59979625578436 3.17254904508025 3.57544781452639 2.59979625578436 4.35955436680913 3.47486106856339 3.30409561387671 2.59979625578436 2.59979625578436 2.59979625578436 2.59979625578436 2.59979625578436 3.25815219576688 3.13092838849174 3.86318106408786 2.59979625578436 2.59979625578436 4.07158411044521 2.59979625578436 3.14201754722178 2.59979625578436 2.59979625578436 3.21444532604007 2.59979625578436 2.59979625578436 3.34182548853577 2.59979625578436 3.20516644634206 2.59979625578436 3.97274571856209 3.29367264049087 2.59979625578436 3.06980125949796 2.59979625578436 2.59979625578436 4.24434165029672 2.59979625578436 2.59979625578436 2.59979625578436 3.33322949980246 2.59979625578436 4.10196273544295 2.59979625578436 3.0324307448167 2.59979625578436 3.03183288177952 2.59979625578436 2.59979625578436 4.40107395226135 2.59979625578436 2.59979625578436 2.59979625578436 2.59979625578436 3.05549889512908 3.2546236740327 3.29856936453973 3.28474754635573 2.59979625578436 2.59979625578436 3.01265836496538 3.15454793880454 3.13842484873088 3.07631577613061 2.59979625578436 2.59979625578436 3.66836007527516 2.59979625578436 2.59979625578436 2.59979625578436 2.59979625578436 2.59979625578436 3.5405384840355 2.59979625578436 2.59979625578436 2.59979625578436 2.59979625578436 2.59979625578436 2.59979625578436 2.59979625578436 3.23023422384682 2.59979625578436 2.59979625578436 3.35651622161544 2.59979625578436 3.15933867912396 3.43229267361625 3.53809143152737 2.59979625578436 3.10048140825537 2.59979625578436 3.47394710612716 3.23503948447659 2.59979625578436 3.95496820445647 2.59979625578436 2.59979625578436 4.14217509733931 2.59979625578436 2.59979625578436 2.59979625578436 2.59979625578436 2.59979625578436 2.59979625578436 2.59979625578436 2.59979625578436 2.59979625578436 3.09559387004943 3.3939317028683 2.59979625578436 2.59979625578436 4.64884908062328 2.59979625578436 2.59979625578436 2.59979625578436 2.59979625578436 2.59979625578436 2.59979625578436 2.59979625578436 2.59979625578436 2.59979625578436 3.92157768105601 2.59979625578436 2.59979625578436 2.59979625578436 2.59979625578436 4.6072082128 2.59979625578436 3.09288309947995 2.59979625578436 2.59979625578436 4.73430425828679 3.1167432246131 2.59979625578436 3.08270106822196 2.59979625578436 3.54902121927956 2.59979625578436 3.34260516870939
Manes.02G190200.v6.1 3.79581891214945 4.87749585337859 3.98024382822641 6.62543661815709 4.53701592918714 4.81297728375059 5.0057133062587 5.80495785026912 7.15820016363594 6.21463245454447 3.05243133298284 3.82831816200336 3.62046441831223 4.67826395459256 4.38547449909553 4.72036009360457 6.07716429070688 5.5534563323451 4.6792604955962 3.52689480351742 4.83934488276523 7.37760814126594 4.6823440446241 4.65259962739084 4.82226503537114 3.96240462963678 4.88713976309255 3.64013835869225 6.62648040131547 5.62600650433042 2.59979625578436 7.29295288147549 5.1856256117855 7.38290995952514 4.73068203848033 4.38339172483685 5.22977046003805 4.16110391583899 3.54273597101275 6.67747293284693 5.01245155368018 7.34985888488403 4.82067963884485 6.86168975173214 5.19094181817462 4.54607779429635 5.4611547295344 5.3679800097386 3.96855627745452 5.9491468661746 4.15029956771519 6.65767792467039 3.95211238210122 5.19747993118036 5.71488227615348 4.77514021373469 5.16660728968394 4.62437017523569 7.43060049301587 4.30270472644358 3.25634658216568 4.96916409515582 3.9027022233922 2.59979625578436 2.59979625578436 3.14237346324655 3.39839961501261 4.20269073273279 6.82467360360339 5.59953907112887 4.23795117700515 6.82197678734456 3.7753725235791 5.8166066397783 6.36759454527045 5.34707435834958 7.06364762932873 3.24847608250363 4.72259117367632 4.07320987282206 3.19937689101105 7.02428898043097 3.72904501437955 7.2242653405349 3.80444180087026 3.82385682353258 3.60014358493703 4.18651008870356 4.51686458404098 3.86377510665336 3.24973940342139 5.99648393191586 4.75346257377948 6.19893709751261 2.59979625578436 4.52374476005466 3.90993786134241 5.98846623614086 5.85171386827184 6.98149584768859 7.39123690164404 5.77770642588545 5.78025643602999 5.55351832265075 5.89057866898297 7.34603378166482 5.37501060354124 6.10154748768848 3.81777442270464 4.04138482910325 6.70951101355013 4.21893917731151 6.25806913343835 3.27950361820524 7.71361259554064 5.62515386607477 5.55643266460257 5.80641356366312 6.68145152033063 7.75480500945595 6.96986383517132 5.23567773195196 7.14847948650124 3.3030517261556 5.97255593195356 8.44970159393015 4.04275430652555 7.8119051157974 3.9016924230135 7.07933609265847 7.8015437440233 3.42111300273466 4.29495883722318 5.6264812744266 8.27364075906567 6.17776626278615 3.8399998178964 6.49688260716099 5.44583743948071 7.99504505421859 6.85744566367046 6.13556693746218 6.27576892171437 6.2266313986833 3.59679035161629 3.7839530082026 5.44729412538095 6.8129627646542 6.61278195323321 6.11378370169449 6.50604321847062 5.58026080385076 5.83887748138122 5.79944202702654 6.87290462504527 5.98401188238143 4.65536257230136 5.74322681596499 5.73437172024053 7.4387848077396 7.7020999899768 5.20175100940348 6.82105687000272 6.17461711551085 7.20563974094476 7.65060681920722 3.78663384676346 6.91290512796795 2.59979625578436 4.28099621270788 6.1097490480601 4.29061524656548 5.53712304386424 5.95749211037114 3.90465114047021 4.30642223100868 2.59979625578436 6.91421958841942 4.15220957500403 2.59979625578436 4.11776829289036 4.90082727058958 5.98622483210111 5.71213317518802 6.26648150594819 6.07038892404968 5.16517675462811 6.02165612388466 3.14070663490831 6.45651814353915 3.95394264575798 4.84868312347373 5.5861423515786 6.01889858053479 6.7459072609909 7.33438423713237 7.13624944249568 4.80261813895192 6.86668039103265 5.29564332237744 7.10982406952725 7.00125667246314 4.74882019684402 6.89514695629609 5.83277900914679 6.89044172323634 6.64984110761973 5.42031271490824 6.58847264708873 6.01660275266992 7.41701474505586 7.48231635424568 5.49066980999024 6.28792271977757 6.14561665456205 6.6570923508916 6.99890238258355 5.47215943159392 8.88544276954634 6.66095688253383 6.90488090853385 6.18235051619564 5.40876740184361 6.6110066172324 7.82721112392371 7.95847225642143 4.91876954241526 6.04179994984042 7.40361499501239 6.00635975461063 7.22982827450765 6.71054432937479 6.25106073827721 7.70553165797219 7.0049378377958 7.12501759994392 6.48237911036935 5.49182221413199 5.75416198637404 7.02819421679872 7.14933330694385 7.31901196655691 6.57780991992834 6.02903732548066 6.4274384309734 7.30522108198284 6.11820169805365 6.15353923211034 6.35498690608773 6.33226549316592 6.77180953830552 7.22080029236243 5.15420352757367 6.159711371292 6.43152763007113 7.03792377616286 7.41906365288005 5.19492382503784 5.83598039958379 6.09673239584802 6.66475732799953 6.4300205307828 5.18093907773198 6.59733439678669 6.07796966369653 6.68971865514811 6.456567485537 5.29884765088442 6.54582142856683 5.89029982035851 6.27716676658759 5.54036770646809 5.2653206207854 6.73668424199991 5.77416956065697 6.22353287474464 6.03559470425397 2.59979625578436 6.64811669210088 5.85102122407298 6.60862492631319 7.21414810977815 6.80037957547453 5.71080984047222 7.05066301136691 5.76760220332999 7.10094428856466 6.69316410822229 6.00324548823094 7.26853382867239 6.16389422976336 6.87675421443412 7.4112069146305 6.19900035156013 6.99784981607456 6.35675476551193 7.8244545913193 7.01868056880628 5.86178432031098 6.62924559594648 6.2727742049106 7.20838330631588 6.04902615602031 5.4348668307391 7.26829128032787 6.92913472436175 7.37880955654509 6.85477571259744 4.61117161795911 6.9153680304949 7.24638461537121 6.854206382297 7.12049104831211 6.23550488236976 6.88344567914895 7.11130582423857 7.89893709260368 7.03490186865841 5.91287669588434 6.96528023298281 6.45885363657087 6.70826427858573 6.64075071058301 6.06454231016702 6.72370281158047 6.61297646909121 7.67527560255412 6.9568248033029 6.58890248999399 6.57197436746093 6.67557734139647 6.93300814478446 6.28297791613009 6.45727668423547 6.72430072400005 7.14022080199509 6.5689860816356 6.85196745984713 5.61296233556757 5.76499246464853 6.17583160492626 5.6412672651565 7.29064074401925 5.90189080663234 7.49609102427728 6.92387892151423 7.57156781978962 7.10413922495153 6.12671276986666 6.50627033972577 5.47891860101678 7.15231191947722 7.1681900623444 6.021588418461 7.24631851159639 6.19869664662851 7.51677871128366 5.3864006189952 6.14059793237473 7.94419071703472 6.9035156144589 7.43081111045382 4.61135382637273 6.47552209973359 6.95163046186788 6.66530932204811 7.55138428196247 7.31252612777858 5.12706172793598 7.4672213864588 6.01017710096803 7.33526976268921 7.54754767967568 6.46306422718035 5.20492721697171 6.64749794395071 6.32952887701229 6.96469735208052 6.67538811813666 5.6121313923064 7.35963383117915 5.5726607185054 5.8534587947944 6.9119401623311 5.83744397663788 6.65684049544832 5.78190233002956 6.95270673658483 6.941571533072 4.49664318997785 6.2944925537948 5.53260901940399 5.90991524754284 6.48528222566695 6.10725895705497 4.4569336025263 4.85818624890314 6.00715779801713 7.08528253737008 6.2446166896046 6.9456625297382 5.78283737886425 7.89760683365416 7.44482260253966 5.5091451861314 6.78020704044579 6.41494566579592 7.23779616432547 8.02194956626538 6.03702905835775 5.56543197108588 6.4326604358315 6.61662361327893 6.88924206862868 5.3977882434321 5.86140035256444 6.25226442927358 7.65492443184251 6.76990974192546 6.22349946199416 6.6131544861686 6.33202350782053 7.63757825999525 6.85402933031912 6.16148792761717 6.90182083176778 7.17397191147696 8.13690424596137 7.48380696518112 6.45299669544194 6.6344007248068 6.82285652268247 6.94517284733805 7.00642177863052 5.86391689797488 6.99052323979994 6.42037357700411 7.07707499470466 7.27625670790807 6.27016229680506 6.50660955897965 6.37839535550301 7.22021245356235 7.09374295333264 5.54084181782061 7.19602558440311 5.54927284734067 7.56999262790205 7.54498219476375 5.26473244687681 7.10591798097831 6.26321566220144 7.43416526488357 5.58488107800869 6.40103078430934 6.6002888200281 6.26222576596609 6.41601552553744 5.95093988776313 5.88277510749773 7.18735434567603 7.57190182020653 7.4180283041845 5.77222433026697 5.90251392349385 7.34790828270039 6.35501945774509 7.73463140618821 6.43345312849708 6.36257979893345 5.69107423954226 6.59236828628345 5.26515819557478 6.45028176084286 6.68994014330452 5.07853181928003 5.57246040291837 2.59979625578436 6.53037901888288 7.56988796865082 5.48816472456537 6.77720169756231 2.59979625578436 7.69746408071056 5.05466325653301 5.43154935669389 2.59979625578436 4.59923674124048 6.48655499566174 4.96701241384586 5.23030443817069 6.40706491132761 5.4272037164409 6.79080446092058 6.35586679758217 5.82256504235713 5.73802729122773 6.17004035661434 7.01968716695973 6.3202639484497 5.76121046925961 6.04716342483355 5.808511063927 7.07212664034476 6.12345460075013 5.13856261758924 5.44162663401077 5.00781296256787 6.27952309916066 5.80022965768038 5.51349008968748 5.71977004954264 5.99983420980975 6.73956688692762 6.2293528176799 5.96212758649637 6.05018441125076 6.35967448982057 7.20852567628302 6.75811103821931 5.5469081357183 6.49795586661347 6.54881944384432 7.40262955912568 6.69691901020946 6.08975242383766 6.98349092909213 6.0368157842445 6.90081412041407 6.8938104266667 4.86260966489813 6.98756370677886 5.28036140335132 6.64493733574662 6.70020907764672 5.68731097028555 6.64226787965599 6.73603603947499 7.33988270077819 7.36408739756336 5.99912653899662 6.93470230656059 6.60694634381206 7.6801168877625 7.16465179565929 4.78744359413594 7.08671123418597 5.46441141032474 6.98866457196697 4.65595057300916 6.28821280614231 6.91355114014826 5.89447285258855 7.4604246971726 3.67968789655313 3.11591032459858 7.85463744029532 6.05546166004236 7.14086394318475 6.22590853173193 5.61078829527552 6.77241122842909 5.5558920389198 7.35235789572811 5.47452316393078 5.01904277005662 4.6137118740515 5.09758327613182 4.50725151210669 6.77387036568037 4.54873926254862 3.98651762349796 5.43846308275631 5.63583786544512 6.52385324256149 6.84932981343196 4.68999960726321 6.13933245965797 3.66051916203669 6.47087839396145 5.10842440499529 4.40904415968778 4.82245921385772 3.84720525866936 4.81790940041393 4.86191773256248 4.20033254357196 4.569313792063 5.52306307387923 7.47079570438831 4.02726056418837 3.81657459978915 4.49284266001779 4.19743568805772 6.10586663709534 6.39565284243823 4.04753606093011 6.5958064082331 5.50472252806972 6.73250634244406 4.84485763444975 4.8214399509088 5.58080732817355 5.42023449906029 4.9830962659183 4.53442981053741 5.6154465826186 6.21849692575642 4.47570674464725 6.28633591502272 7.70908310973856 4.41006310523064 5.97096929885372 5.53827441959723 6.06188312983893 5.7340197593986 4.90494329034494 6.77708925018124 4.30476286274557 6.55751783517383 6.81312103229331 4.59427589125696 5.54262566103708 7.57906523289941 6.48982143958562 7.13577490845356 3.79716551795672 6.8576167369062 3.59736818850564 5.06678363504805 6.20533532725241 5.9792121812102 6.79042873758674 4.68078958246501 7.10167851329735 3.97552786464507 8.22750497308722 6.43206342558531 5.02890370927168 6.5283003868736 4.91307481343166 4.421152439303 6.5434390629023 3.37547122358886 4.95453112550974 4.19487936508927 3.91060498180189 4.03378337133462 3.88060281162688 7.06756255812533 3.78005305080069 4.81896002349975 4.15826200431169 3.95406656761989 5.82854615740785 4.3460608183231 3.74095456484091 2.59979625578436 3.14662082988331 6.07909106469516 3.73504840707269 5.99226497663681 5.93201093132909 4.76833276928156 4.57246761756888 6.5613161302793 3.78461529775044 5.58448257435031 5.2060182417974 4.42712282154806 4.04888508924004 5.52486236559754 3.18764437601324 4.69793954873842 4.45145019211425 7.16824524418511 5.61368906963203 5.05372925045501 7.02860632805971 4.71247018147882 5.51739466865487 6.33828084197406 4.77982873616173 6.81540859088116 5.07023927867014 4.67091026029961 7.05193409450148 4.65187316461291 5.43284111539091 5.33612814460004 7.02991114511569 6.41903312911675 4.62690260600534 6.04183798966492 6.39002981590439 7.09457362753346 6.07097327825048 5.42666366575184 4.35637714500501 4.83164053823403 6.21572456190192 6.41631517691586 5.44969789743926 5.86014740108495 6.30495780987105 7.27679946979474 7.27067816528981 6.55716327007176 6.81805052929652 5.8055701346233 7.26813724539091 6.99654597799654 6.24803955312545 6.66564870027914 6.44106916327019 7.32215422075182 5.86119156647406 4.74589428146244 6.37020952856766 6.8366015850787 5.61777489191205 4.48289001921005 5.23259851881337 6.68123858584341 3.86786890911461 6.24892812596957 7.70964360949168 6.20526926122144 6.87025057165038 6.78999679463377 6.90717940898343 7.16841703143028 5.77180131102073 4.89479369880442 5.61088024143791 6.20315810974483 3.82596030969513 5.38816661330111 7.00920008221462 5.1725780947439 7.30444301546651 4.42385273406246 6.23742607520405 7.25008424046749 5.39792742654313 5.79397343767065 3.22438648604129 4.88109464019113 5.28578032092221 4.55752987660509 7.73486782543292 4.89579154953124 5.03212776340602 6.48974007106873 3.50796474887411 6.52314402615573 4.63898194255925 4.7189432122301
Manes.02G190300.v6.1 3.53645259620206 2.59979625578436 3.03047684732533 4.32520715830245 4.31741511555182 3.55072321097309 4.02736728603004 3.9219253368501 4.78737119458946 3.263295019147 3.23734708650533 3.67136317908934 2.59979625578436 3.44305187794855 3.59644953537541 3.55542985794748 3.35405828690082 4.25595750004627 6.36215310038342 4.98594844807114 2.59979625578436 4.02159135329138 3.34744421400159 4.61820662366216 3.67022745780567 3.79014938861514 3.7059866091091 4.49589991298426 4.03685567412286 3.12942703094249 3.9352190520913 2.59979625578436 3.17378617670681 4.1156567015998 3.534550744678 3.39941693038722 4.79487207678964 3.80327872727126 4.58550746470849 3.37524171943136 3.23201493111793 3.04922317902088 2.59979625578436 5.55049163199538 3.6225462550542 3.20086796870012 3.36040517360207 3.1556293923897 5.91218089657861 4.04532955057391 3.60767939374456 3.88459432025187 2.59979625578436 5.53159052342439 4.11639527973144 3.28257618553174 4.15514836856609 3.92178017666207 3.86635365411974 3.66311783781629 4.02226528212128 3.51922507660927 2.59979625578436 2.59979625578436 4.41323720793179 3.66686718375227 3.71564452659676 3.76083040956131 5.68342554191502 3.66434419373759 3.20611898545288 3.45913295495671 4.14593379109511 2.59979625578436 2.59979625578436 3.93968309198113 4.02978486032716 3.50975638980862 2.59979625578436 4.34097358250456 3.62413774721054 3.23212901003371 3.40821820302597 4.51205729740959 3.80444180087026 3.82385682353258 4.50036645033784 4.29261514069146 4.95648658410988 5.25388794983427 3.5115007869912 3.90601320041306 3.60878346568707 3.59169467750925 2.59979625578436 4.81203072924623 3.00717831127145 3.19285832138037 3.20664689713645 3.73479306234231 3.54572385788315 2.59979625578436 3.71636582594103 3.27304933687551 2.59979625578436 3.61972585497088 2.59979625578436 3.58722151614694 3.60369213990576 4.2670741884763 3.58288439614787 3.70923438673871 3.05008182588941 3.55255446331805 2.59979625578436 4.40903198082104 3.50961898163241 4.04053299012494 2.59979625578436 6.29129618419057 3.43756941520291 3.13872541349518 3.09809346900321 3.3030517261556 4.77148981289174 3.52116708325194 2.59979625578436 3.21516294932886 2.59979625578436 5.13101189265024 2.59979625578436 2.59979625578436 3.19371833097314 2.59979625578436 4.23550654235681 4.12814473248118 3.68169216283373 3.27858906737281 3.32763914543774 4.28701857680389 2.59979625578436 3.1779458868114 3.25041757009826 2.59979625578436 6.21197018015573 3.57533447128517 3.57130530482096 3.50034930713511 3.07277416937966 6.46902882030237 4.08526611010474 2.59979625578436 3.09669850574795 3.10037248322062 4.95487207143192 2.59979625578436 3.65942122764354 3.4487476336749 3.07495913220232 4.46697084868191 3.85466741170225 2.59979625578436 3.65284149238591 2.59979625578436 5.78450632238518 4.02156810560779 2.59979625578436 3.64350395697762 2.59979625578436 5.59062011947197 3.73666685613292 3.51860111759208 3.85648531197691 3.62050145251511 4.69289133929722 3.95032567131882 2.59979625578436 2.59979625578436 3.28761616215826 2.59979625578436 4.54179611864704 3.36064708397914 4.65825779789455 4.23479384659252 7.1182388560769 4.34153912880781 3.39857787496319 4.44004967749247 3.14070663490831 5.54339191909005 4.72991246533869 3.21599979350751 3.50135233378827 3.47346663669662 3.21994986238806 5.64655524663018 3.94485626633969 3.13848911460483 4.00938276135698 3.41874749654539 5.3630141131168 4.1595829953449 3.94823781971666 3.90410977139619 3.32619170863699 7.52785552784441 4.33279838039556 2.59979625578436 3.73630216568218 3.02986544421834 6.233279404948 5.0771715517846 3.17888988534499 3.65527557658377 3.48736179688901 3.97211625779623 3.10108304697002 2.59979625578436 3.77728265014896 3.77614723863289 5.1790977183045 3.8313921139122 2.59979625578436 4.05033126968215 3.07224328759053 4.73628477125717 2.59979625578436 2.59979625578436 5.41775509638884 3.14584555959347 5.47986937458586 3.06852274975295 3.12315809278075 2.59979625578436 3.98182252389378 5.59834221456149 4.51404034452672 3.43823763246653 3.43218861185877 3.37329820666967 3.24358690281098 2.59979625578436 2.59979625578436 3.26876126171489 3.08827779899346 3.51236062960917 2.59979625578436 3.21070493893527 2.59979625578436 3.06159220116022 3.35413872164702 3.23218886600296 3.73114165719934 2.59979625578436 3.01582169102262 3.48593425868481 2.59979625578436 3.18760828080912 3.14550218000467 3.40954712367928 3.23544690453558 2.59979625578436 3.61779196529466 3.4895835083083 3.42207352412746 4.76493426831002 3.4011667831687 3.72609391070597 3.35176661093158 3.26904104433001 3.22228357111191 2.59979625578436 3.53558850487832 2.59979625578436 3.25999495487418 3.41181455865871 3.6005353629866 2.59979625578436 2.59979625578436 3.23672803855937 3.30262129821875 4.69391393473382 4.99334022522498 2.59979625578436 3.17647007763899 3.02532496867072 4.15834573979964 4.15015005942538 2.59979625578436 3.07327005296684 3.17749061347233 4.6946885984182 3.16332247699915 2.59979625578436 3.50842549389157 2.59979625578436 3.45882666299881 3.9428857640128 3.74944109507207 3.30235343986351 3.05906766596064 4.12394203480384 3.27020841900006 3.21057785747254 3.16495280147876 2.59979625578436 5.54637234914945 4.16327889222772 2.59979625578436 3.79327768619068 2.59979625578436 4.52070223387981 3.02411260142883 2.59979625578436 2.59979625578436 3.05910626361496 5.60937064835291 3.92356263648021 2.59979625578436 4.38629188233266 3.6159717350813 5.09800322792262 3.17865863106762 2.59979625578436 3.08982373625139 3.07280994667388 3.94931479262271 3.4385730909892 3.20150989367274 3.16658773388875 3.55720716581145 4.63037770929603 2.59979625578436 2.59979625578436 3.80396933268646 3.14223713453464 4.73285311936481 4.20049541653747 2.59979625578436 3.68252091038086 4.30770493345304 4.54807081784639 3.96591255596935 3.33517525269574 2.59979625578436 2.59979625578436 5.63805073173465 3.72640000002685 2.59979625578436 3.88161705284129 2.59979625578436 4.42367829460802 3.3860634446461 2.59979625578436 4.33316711053762 3.43402610613476 5.60078766317013 3.24897275233119 2.59979625578436 2.59979625578436 2.59979625578436 4.9593938881827 4.45746987279721 3.19836810956745 3.86144261009251 3.0825107763154 5.02022277692358 4.07339118353984 3.15779812644779 4.72787563340901 3.45706014466126 5.71876114531439 4.5260874650991 3.5766943121934 3.88662622344819 2.59979625578436 3.17264699689973 4.40525273669117 3.77912624534054 2.59979625578436 5.11701092531953 2.59979625578436 3.72820483460979 2.59979625578436 3.29333401168874 2.59979625578436 4.22145159702949 4.09850791216332 3.64243183645726 3.62942684418572 3.35812029621829 5.53260901940399 3.21112129012012 6.37623917503922 2.59979625578436 4.4569336025263 2.59979625578436 3.12088499837687 4.12359384027158 3.52286694781948 2.59979625578436 3.54039886021135 5.25654447849798 4.23067941863963 3.16746079526105 3.66283084291592 2.59979625578436 6.24099006806563 3.11933717459368 3.36487301352577 3.27040979766199 3.07195668903267 5.10724715044684 4.2508566531474 3.25899884065111 3.69209890104218 2.59979625578436 2.59979625578436 3.86777619171094 3.5242076349085 3.5901497985518 3.25597584154714 4.98942613187267 4.00195409120866 3.04948717202689 3.12630467899536 2.59979625578436 3.92529210360888 3.44261754966494 3.61037900404286 3.32182210435295 3.04792100866332 5.19687634803607 3.46674342597601 3.30108436898664 2.59979625578436 3.08920714372086 3.69286530377354 3.76564883305679 2.59979625578436 2.59979625578436 3.84060021691919 5.10893893281914 3.61356183406947 3.30265235045542 3.31482471666852 3.2656464759195 4.48236389556785 2.59979625578436 2.59979625578436 2.59979625578436 3.07306420648377 4.87826982219264 2.59979625578436 3.35371734162331 3.92980722099449 3.12551148095829 4.62945253809221 3.96902988370369 2.59979625578436 3.65809315207231 3.85101636034392 4.11989250905817 4.0662233689892 3.0680091370017 3.43661259381833 3.31617825122147 4.28981356904726 3.41079602512175 3.49647393862127 3.19855137885276 2.59979625578436 2.59979625578436 4.49937738483255 4.10071414215578 2.59979625578436 3.36660907200873 3.56431211964338 4.48212124836195 3.14802037916805 3.1782393393218 3.76222763590683 3.87328019098817 5.10377912935178 4.3471033629926 3.97935340636274 2.59979625578436 3.23264526912839 4.02261877200762 3.72925921589969 4.0206611812451 3.96588386510295 3.49264171784941 3.64953552764406 3.14554511358825 3.44647907091879 3.28610162710445 3.14868655853493 3.16980602888094 2.59979625578436 3.62152517813589 3.17435855558807 3.49105114569248 3.30109143257354 2.59979625578436 3.1505585915272 3.20229976147952 3.31341918269739 2.59979625578436 3.9303733531365 3.32444621738729 4.32179414007666 2.59979625578436 3.35798233036586 3.13899408145671 4.10870367599951 4.34434082699161 2.59979625578436 3.66946102265825 3.56844582822542 2.59979625578436 3.65399748847355 2.59979625578436 5.27129611036314 2.59979625578436 2.59979625578436 3.87848269430012 3.0356971867682 3.97092145900255 2.59979625578436 3.28720428082605 3.93939102616413 3.4325387178651 4.09016514255001 3.18881389019315 3.67704188197736 2.59979625578436 2.59979625578436 4.23873990871771 2.59979625578436 3.22721475254557 3.59600033080899 2.59979625578436 5.92812328932785 4.07069332582672 2.59979625578436 5.01457918910314 3.10937730926642 4.18046583791539 3.52271871871532 2.59979625578436 3.11530692652306 3.20381007552223 5.02692891976023 5.62444006227739 3.61637548253596 4.27739836059186 3.00173983477685 6.3133529734391 4.35129425269956 2.59979625578436 3.35112322452084 3.27464873090581 5.60231842788579 3.7849126878936 3.83293262816591 3.44336746541449 3.32081634279933 3.06791717975771 5.59244097782911 4.22722388957589 3.59848267571914 2.59979625578436 3.97069572828034 7.44409939994862 4.32921330976609 3.80021628716771 4.81442750052972 3.77947284841511 4.72708823069925 4.43180377343544 3.49523953514564 2.59979625578436 3.66297563908253 4.06437485354539 4.56887147735133 3.28089785406808 3.74853439818929 3.67483351199386 4.71916761286226 3.88623625463831 3.22155548070353 3.90895219533522 3.63998240109009 6.82072149351832 3.63334554052997 3.39636938341973 4.86145621562881 3.63333843188727 7.73789718146278 4.00938374157105 3.78966341899362 4.04785316127455 3.21175968271509 5.06560708874715 4.21480553750013 2.59979625578436 4.17420583023669 3.61701055796051 6.1474885655091 4.15074057416713 3.49579071812971 3.89295669596377 3.98788709816227 3.22347444536885 2.59979625578436 3.93866419911265 2.59979625578436 4.01669652360268 3.91016354464085 3.62159293703543 2.59979625578436 3.68569758297786 3.22310506880101 3.94501666241264 4.68015491913012 5.04958675030631 2.59979625578436 4.49555816718883 3.86843224215505 4.98574003949392 3.71664159246952 3.52311327369897 3.50978775222963 6.5334934104648 3.35469425889052 2.59979625578436 3.9701672858013 2.59979625578436 3.78571618747852 3.170552578228 4.15106708599978 4.16102859088473 3.05120239547897 4.63580883323195 3.50378192147112 3.60467421168305 3.20516644634206 3.7908095180558 3.41195457515195 4.54970444987771 2.59979625578436 3.26160885265144 3.50439436163838 4.03174950304514 4.00942744569759 3.18142001825098 2.59979625578436 3.53608592051933 5.16640622195084 3.62019525175736 3.54481604786255 4.04450568037174 3.34368402516979 2.59979625578436 4.41668109819892 3.78461529775044 2.59979625578436 4.31838416587137 2.59979625578436 4.63031806552798 4.1384687503749 2.59979625578436 3.50030527778916 2.59979625578436 4.41093093049151 3.43488083141115 3.11870604035815 2.59979625578436 3.01265836496538 7.0698795107789 4.48898384036161 3.27070239318665 3.67137820286387 2.59979625578436 4.23867587591997 2.59979625578436 3.23817512837546 5.43284111539091 2.59979625578436 2.59979625578436 3.90856160667753 2.59979625578436 3.58035369690722 2.59979625578436 4.67829706095081 4.31247155375561 2.59979625578436 3.11489981915957 3.67537270766846 4.62392789488397 3.38871823839132 2.59979625578436 3.28948764884999 3.38630181835361 2.59979625578436 2.59979625578436 2.59979625578436 3.4586293332224 2.59979625578436 4.67823689739914 3.68333296007617 3.35379231418697 2.59979625578436 3.25835208647746 4.94685211787918 5.76227490678502 2.59979625578436 2.59979625578436 3.15933397875847 4.61892221554033 3.41348554194456 3.30313529149927 3.63309973265521 4.00715525546964 3.68989894354439 2.59979625578436 3.16483281905453 3.1964791051938 2.59979625578436 8.68789270807089 3.37561084007314 2.59979625578436 3.35830155079992 2.59979625578436 3.88894099533287 3.32166868968202 3.21916247304854 3.40738645349279 3.08541878809132 4.03854513884636 3.64382940224356 3.23170429409391 3.78913948895055 2.59979625578436 6.22716520622725 3.6656788033668 2.59979625578436 3.35595282582116 3.0292052725966 7.41489329915839 3.48597486151391 3.34875050887515 2.59979625578436 2.59979625578436 4.75964995865336 2.59979625578436 4.26684033911307
Manes.02G190400.v6.1 7.08987693658429 7.18212255198196 6.18138157752315 7.71067967079918 8.58651608494319 6.40088333152012 8.09331914206678 7.22764204759674 8.13513440877674 6.05262691144611 6.29343530318267 7.62560877756394 5.36739647958109 7.23240127901318 7.29803073652704 5.99911815243039 7.34658017245059 7.22797717981383 8.89153751846663 8.25148323916331 5.65258655098256 7.01378842306622 4.6318334491644 7.67385179493147 6.86546868552517 6.69296096779593 5.81700702569751 8.88179151641837 7.26060741909564 6.24953567316825 6.80939109110773 6.06894400535957 5.1856256117855 7.40985021348324 6.53197019327051 6.00195338227331 8.14154091342898 6.8402722365137 6.92873260432623 5.81555735396245 6.54456533988622 6.64561810308297 6.34726267485543 7.14396956102351 6.71348757513429 5.57440220739707 6.57546246273182 7.16039787228631 10.6746654610296 8.1248080023516 6.52085731364378 7.71595212591319 5.18915410009932 10.0360683345327 6.55352044676628 6.31186172359965 8.07391628124978 5.97695281266623 6.18236758904692 7.60371103286404 6.4007778659867 7.88304275968455 5.50197813083958 5.50880681331723 7.97172706387343 5.86648353372518 7.30933864187625 5.96071256146123 9.15936531677753 7.22052451822606 6.11230642877262 6.77152759426726 6.11752611833198 7.33560542960778 6.68532535067205 6.08189209991407 6.38451126520541 7.05924248745818 6.51566100189343 8.14895558708706 6.1074714042435 7.01108543341761 7.28069042317269 7.74796615949001 7.16208062785795 5.56207382950326 7.80527126883584 6.80916262621778 8.6411655384428 8.18376650931037 6.00234518464483 6.72426269158344 5.6659474243681 7.21883602888207 8.80475893205438 9.06884640271981 5.47195376852501 5.52765441315007 4.69747465250764 6.9488462750744 6.31936752733283 5.17951964830842 8.01825675679921 5.32588938150725 8.1033140204854 6.42476855848583 5.64443275248248 7.04875586756045 8.41794966320361 8.3113912758919 6.24793582489241 4.93985213707883 6.31344401436755 5.71546744093212 5.67228931414433 6.77402535330522 5.30134758582608 6.89534647299076 4.16081236150361 9.21398245597365 5.7787813459884 5.66582618863696 6.0031414400066 7.06384492740343 9.11183695136841 7.03094957252885 4.76778138771814 6.54644000911192 8.45115445618786 7.28251187215397 5.82386597308065 5.90569670658529 7.16667839030838 5.49524801121457 9.0936348693832 7.1051131371313 6.39774149925999 7.78852024046736 7.48354559866025 7.47600825391109 3.13589789482968 5.72430106816145 7.12032597185454 4.89500728841505 9.82922664290482 7.84579372197743 6.03998658855224 7.01744900446971 5.62969281925025 8.48370718231972 7.4779595312585 5.8033076764034 7.59077292846756 5.39965487718023 8.24362908328492 5.60611865441684 5.5355977418332 6.47482998990041 6.14282343662988 6.74598307818476 6.89771590621052 5.20175100940348 7.01283253900894 4.88419471949011 9.1743712009212 6.32637979762289 6.04012859869705 6.99783904934271 2.59979625578436 8.97464378400088 8.01509418676038 5.70339286593694 6.49318147092714 4.86848184486899 8.11140846512607 7.58621884354879 5.55605663174922 5.93681531210773 5.64398673592189 2.59979625578436 9.14722727897747 5.48092493596504 6.98104990867016 5.62023989634999 10.8264038042856 8.17632689365454 6.04211358603344 7.86616279094467 6.0607665392891 9.13294661498277 9.01560945436553 5.43546481703586 4.58767334559151 6.77073722737927 4.27217055541887 8.04988933033033 5.13515129277446 5.5357039287023 6.34588623700958 6.03864301522665 6.93974311184698 7.20612195201463 6.79982831094061 6.27848972116371 5.30173004624146 8.6682570845756 4.65009573602465 4.19354145702019 6.95470006452543 4.66253886756947 7.67096583490706 6.69270327703448 4.73225623988062 5.75981323979635 6.40079985850083 7.2174412422451 5.78329714828497 4.84104639453413 7.51266607415627 6.48274125380465 7.33038326968835 6.11366316238973 4.77125018783277 7.15053619082888 4.60832368960357 6.65335918594594 4.31843382324052 4.6996641414451 8.04355648376825 5.57976941437449 8.16943216055538 4.71233229048118 3.74610372025746 4.93555061971203 4.85075143742793 7.86810044787233 6.05425974772601 5.14154905852131 5.7257962788044 4.00773958451904 7.30323650733848 5.93360109688486 5.91232874381498 6.08697825748759 5.12628576430222 7.00015859374735 5.36211004884582 5.54356595410493 5.3479827661233 4.95343988574444 6.92095055266723 5.69078118030968 6.07638712692407 5.99878578396014 4.75522102641274 5.00997729161147 5.83224570338506 5.35097259572573 6.35566875788691 4.24891297286864 4.48842192703161 5.80740296379609 5.45251187689252 5.31320378208116 5.67792947987631 6.47739395833347 4.91134387768219 5.22389770377293 6.5194585360029 5.01044847421815 5.08601411659634 5.34615960375204 5.62160527264822 5.29748378221107 5.30798090740035 4.80190567130664 6.68421059006306 2.59979625578436 5.05093769552864 5.13316497246053 4.47301574106497 7.42023806094159 6.33916156333643 5.00854485862728 4.60624524558677 7.75093714538159 6.25361434332532 6.45964652225653 3.5889364573987 5.12036827553573 4.72781320183809 7.03170167056327 5.33089504351349 3.89707304632056 4.20256797602145 4.35381545485456 4.7124185258634 4.71403010313346 4.63495191255349 5.14056374912325 4.74761327748643 7.25591905249436 6.82131427181135 4.33867227626124 4.13506596469816 3.64165707291856 6.78407280082995 5.66161278208814 5.23400672360977 4.87336723459917 4.44325925824805 6.0772603660002 5.14491565350895 3.61588927876974 5.21250735221494 4.84893077297622 6.71269059826445 6.00185164799137 3.70695848093967 5.13104693550605 5.33862857780729 6.12084111255121 3.73573165445255 4.62453992983073 4.97418292853099 4.2808596931945 5.90647167775028 7.36670277884633 4.54791539867778 6.4516071886252 6.90464974854425 7.21659438725641 6.28297791613009 4.69710288722888 5.47689024237395 5.18019430247445 8.03849303107339 6.61504073576148 5.05383709357906 6.98090017524823 6.75494611329318 5.6412672651565 5.56400321347857 4.18158490779625 6.31275544560225 3.78793379616188 8.09610212801067 5.84542429938417 4.20621382164469 5.95370913601586 5.39182518729077 6.99423761232445 5.13210671537145 4.14358576806397 6.40293882085367 5.76871922827657 7.86799067680605 7.10126745325059 4.2581486092564 5.83455687392473 4.46783352943988 7.8781593667816 7.17327434983946 3.62245939251466 6.74510773092481 5.34610486494414 8.03097792674313 7.1660768273105 6.07877417757692 6.47028946934103 6.10639265427084 8.0100765411083 6.46864408627187 6.0055323612049 6.23203848241239 4.89608111954538 5.20113811684563 8.12309119381757 6.10547771252678 5.21424951045908 7.71294852802417 5.41210382245179 6.77247691036866 3.47693337962058 5.53352716617684 5.23232119257497 7.62851570530536 7.08552850239555 6.48776384723978 5.4150559025673 5.76265438468298 2.59979625578436 7.0106947330113 2.59979625578436 3.37486818389207 6.69849091374809 4.68443484711575 5.11470255976918 6.29264982750708 4.84905751112074 4.75891488180852 6.30897076909545 8.02937291641182 6.53737735959885 4.90253390827929 6.62475460898363 5.08982709406433 8.36123402350031 5.25477805045791 4.24077504340824 5.68416272193363 4.60726066612509 7.81433633393728 6.94567892932108 4.46253983676646 6.64307489390999 4.78018565521 5.84625861198626 5.53211650525338 5.03983563613338 6.33243256059076 4.54258898100741 7.78101980996458 6.46051608396034 4.25603884785097 4.89053895446479 4.14126701141222 5.70794509840662 6.15387425220747 4.4085114497395 4.61952493701222 3.97045970576621 8.46528675203746 6.49348694790076 3.58226589904918 5.40145547505636 5.03734702653219 6.34006220730599 5.92171881560036 3.89727676803837 4.37247952724657 4.05157058000128 7.25349448571369 4.98898284742636 3.9676398053431 4.69506683536587 4.56793038002325 5.65099790824875 4.44031529644625 3.90648910418807 5.17073710729435 4.04227940394034 6.96998988821213 4.95854399696236 4.64683808494733 5.83998489415252 4.3261604945858 7.53898847402999 7.871625246583 3.62110143186392 4.80009960969025 7.65247836173727 6.01724282079861 6.30586169438362 3.62936557031371 4.59936651631377 4.27665311222145 6.02498006883996 5.70213633482648 6.71580408142432 5.27481501235871 4.94837622243158 5.94380999584924 7.7729801417821 6.16389785156311 4.39530463754551 7.69448346090069 8.03476893174746 8.51225248951481 6.05527388226818 5.38760642865613 8.4173931990369 8.35269430179971 8.97157027772069 8.74534475010531 6.07420181579502 2.59979625578436 6.52864887534034 5.59771500259078 5.48943479106218 4.90747521066692 6.34313852006718 5.0253447477979 8.38713640960051 4.62532193121103 5.79458610036146 6.64131175548135 4.83802268116929 7.22813652396869 6.01954396940469 6.0670654185075 5.44056680851399 5.09303860419685 5.04091152377849 3.63758619848977 6.1784431044544 7.3968125809755 7.09525162380411 6.18017286633541 5.12009658127505 6.03223117053294 7.24690501579091 4.76611016606076 5.95581220704447 5.23672939220393 4.56278265352659 8.04598979833828 4.63680127874729 6.9062111220162 5.80510367428184 5.47856951361043 7.12499140190872 4.83100277096224 9.52411009813945 5.3570085447976 4.42875508560661 5.19094873649133 6.85902401514963 6.23000872515269 3.61372050619766 6.62506134394089 5.71664447614172 6.74545946865482 8.71750426377714 5.49572495351082 5.6186584626292 4.3210881251534 3.94470379301307 6.47475304036522 3.20753853820288 4.88333859247354 6.67210908864166 5.30377285046225 8.59318364581756 6.35855765084982 5.52229905037117 7.71095152003639 5.08610678000589 6.46002072804533 7.04959816013345 5.88264193971431 5.65850246314636 5.14337675271723 7.62226535800818 8.00835294908353 6.30550067994162 6.2517173239653 5.39346078123895 8.61971192493534 7.61621121448222 5.96963685154502 6.39222621962583 5.57975866002833 9.20505437314115 8.36617158791803 7.70764116690246 6.13420592969995 5.94885936138852 7.10233355606366 7.15030560200379 7.42005847580603 5.99872236964637 7.42922537432772 4.91029775148065 9.66195942234046 5.86646399712909 6.43246486020153 7.11156668143282 6.14414442818059 5.69092227157391 6.43429605732925 5.32709634643245 6.8751295271571 6.41603872046708 8.30657887049034 6.11451184954767 5.75790713574813 7.08108802783685 5.52306307387923 8.04351790874649 7.36678520938389 6.40723273393832 7.5412366757747 6.7878703485194 8.39686212340841 6.81302525795535 5.83215691312916 7.10653844621838 5.07729699991398 9.24999207474298 7.06086096602696 5.89469266916456 6.22279171498676 5.80096036402189 7.3943929619095 7.26383137789605 5.6154465826186 6.3502919432598 6.54512999340402 7.9811036775023 7.1430580077825 6.77568494947254 6.85693437318246 7.08798721270619 6.24939153673178 5.91337814504695 6.68076212739793 6.77708925018124 8.57924767980463 6.57389420347308 7.74178711484336 6.38057031560327 6.01862339081805 5.51726073908606 5.73731054080839 6.63127998877084 8.43685058480502 7.39361209551333 8.15694672530089 7.639117362388 6.56406923492481 5.38503765925916 5.88326880324567 5.68068895386307 8.60177138503681 6.92291606860134 6.0718168977951 6.52774166406716 6.25911551928993 7.99685928961394 5.04975279712585 6.89071176247773 6.07537593011141 6.55925107422583 8.38706825501295 8.27780396744239 5.9373251418516 7.32933139872696 7.78829274725277 6.18512138883932 8.69751531702651 4.81896002349975 6.46436474116533 5.8442211353062 6.54029880992626 7.03159113392339 5.04355195740229 6.50185653103526 7.4140899824974 8.57969493198829 7.10339598407834 6.94527558184986 5.46975442471011 6.5980802606917 4.72745302732572 8.46675822649281 6.78808091959885 5.32932034284341 6.38653232608313 5.16829237594224 8.45211061860738 6.49158949915655 7.01338526295315 7.23774845204787 5.2904013056263 8.57947435773754 7.09238324407621 6.01500361718555 5.66000638027364 7.42510787799496 9.8602931273675 8.15324361849899 5.5244858135557 6.32708019859205 5.26520992654999 7.86940416247858 7.34832326734325 5.13786176243725 6.23808933028928 7.33960573213525 6.82861181603719 6.77736991397657 5.51920086319587 6.36605101194252 4.77090220913066 7.62351859472708 7.52850325502087 5.46492647151438 7.23747870689547 5.42711018063817 7.91958302772224 6.37361679083446 6.66313999513924 6.90490364547498 5.72741950923141 7.37036645930049 6.60909967744766 6.22445673348942 7.30971617751696 4.98314930138733 7.98242655655383 6.42204503800556 5.44165510326841 7.31462014932205 5.32646117593876 8.2642994899714 8.58919268195474 6.91637100109881 6.51130134220346 4.92131711846229 8.35298392747685 7.05123540281565 6.04307638190327 6.83996627300194 8.71490656714659 6.1779080057705 6.03982919799472 5.72434329162451 6.07304951249144 6.56064367366801 9.88059088076093 6.41473336207757 5.72578106521106 5.52957890723441 7.3388626171521 6.44625397393585 6.23209222791102 6.52792540130277 6.24753690871079 5.94130073298061 7.83953942620883 6.60586108248711 5.51055814050333 7.4861249926614 5.20926434991343 8.31642688132409 7.93720000347437 6.35314070205188 6.48412074518413 5.12413069691545 8.28062200772905 7.59149411284246 5.17668897467999 7.6668473320633 5.47238089447499 8.27238748835575 6.53639806721177 7.53329162472764
Manes.02G190500.v6.1 3.79581891214945 4.12294770149171 4.28473165822744 4.32520715830245 3.9190085836564 3.92229343905412 4.11794181036883 5.74251815873192 4.31387293190585 4.37826738240027 3.37755019900241 4.02555476810184 4.58720081901529 3.77649929472813 3.67292777971638 4.20183911611463 4.74732202935507 5.80721903688476 4.19025221252293 4.55548773694474 3.80048506553678 4.14601947124334 5.30359914954595 3.99548763237416 3.67022745780567 4.3590622695144 3.93938502784833 4.41789579572278 5.45718598648416 3.75928889564787 3.9352190520913 3.8483672408052 4.82416063107777 4.2108722004467 3.79344026531715 4.45346190826862 3.83362333230266 4.72089113306866 4.05492540605776 3.54404840770504 4.30187717688871 4.25515375182764 3.60705809411702 4.78170252645755 3.77305240836093 4.22491347845287 3.88917722339797 4.99666714759575 4.05595995176715 2.59979625578436 4.51340644366357 4.7439603633091 4.19364833639163 4.34285777227897 3.96778331297524 3.9304637893889 4.46554451359562 5.07194221486849 4.00549615286874 3.35998747224409 2.59979625578436 3.35463609942184 4.20504956737304 2.59979625578436 2.59979625578436 3.78646219893462 4.1428625820174 4.00432392223144 4.43422888313979 4.23284934402789 3.91911997008639 4.71307973698554 4.4848100761916 2.59979625578436 2.59979625578436 5.06562752252431 4.38260299563123 4.91773553356967 2.59979625578436 4.07320987282206 3.90518066552621 5.11820552747997 4.40127553140933 4.61256965125198 3.59250871737335 5.09634687910121 4.27215036043013 4.34230402343 4.00153453099075 3.55480044490993 4.3452742057186 5.27242236564736 4.40587597646368 4.25890484713112 2.59979625578436 4.14804504102601 4.01597134261 4.41331555711298 4.2392605252348 4.35657185646249 3.6528856630646 4.06943459121527 4.07092939277568 4.05628727341345 2.59979625578436 3.48751956741113 4.5504488491509 4.37017741638405 4.66952761638017 3.34271822740328 4.11398182628384 4.37176183121279 4.44265235265464 4.19729973343173 2.59979625578436 2.59979625578436 4.9878486699128 5.00604336547017 5.65768967133865 5.51290784819705 4.21353153330716 4.29789777051593 4.61481052410876 4.11704435217266 4.29427533624285 4.36233901704547 4.19815411948421 4.35050844340886 3.9016924230135 3.53930605846071 3.19609879642221 2.59979625578436 4.45340113564615 5.42468311931034 3.57679875354605 3.77697688341336 3.23404875933684 4.51194431590591 4.47866081912349 3.82486460824723 3.87829270620676 4.83785818713088 4.60951190642314 3.79945715087772 4.13436477922113 3.95542418569268 3.71494525715551 4.50488282381515 4.52471108436827 2.59979625578436 3.98304074215472 4.0743073719741 4.41225269808406 3.88766080324959 4.49433941668679 4.47670271942002 3.88410418424711 4.03199230401146 5.06999415733582 4.46697084868191 3.72886965259009 4.0108929645046 3.13501077494869 4.39474684356557 4.22510445439805 4.02156810560779 3.78663384676346 4.43936418267055 2.59979625578436 3.60579276956614 2.59979625578436 4.14353522123384 4.32846141803038 4.35394237035285 4.44691280842032 3.71521553420862 3.16417745732558 4.88408998474705 5.12696145521865 2.59979625578436 3.73101294612373 4.01609551585637 3.78422925139982 6.37859580815788 3.68593366351508 4.20416061700477 4.85624491491349 4.036756861479 3.66369345014556 4.15211068419037 3.44756539621456 4.05783252248675 4.22648295032079 3.81782068538594 4.39161144408502 3.96062296740461 3.09039111622633 4.14966763286751 5.23899571366393 5.17745457173563 4.11255715332413 4.08606763700997 4.51412715909619 3.90410977139619 4.52911193068049 5.06501415412562 4.22464656679446 4.19354145702019 4.28382777374311 4.23714878711994 3.44097522767948 3.73044051282305 3.86268974792135 4.3581191834761 4.74045006321621 4.25272234368532 4.47928653387605 4.29141767882129 4.80089919246676 5.10772166461835 4.05400638170669 3.91115969666603 3.38420121746441 3.92115063075171 5.46226591293905 4.36717994840497 2.59979625578436 2.59979625578436 5.41775509638884 4.75609796646883 4.37379423760543 4.0293596729302 3.63022623727667 5.12799473123998 5.09584753334923 4.04329959410607 3.86073559658219 4.21473191618288 4.83123900576488 6.19366633909734 4.2292696822675 4.09210679568761 5.04862022492918 4.65910130003347 5.12628576430222 4.68599228095206 4.23691375842481 4.5741712524079 4.69237435389457 4.8591940036655 3.97456433375466 4.7734689088993 3.8571645727771 4.46097660530446 5.10455291828185 3.32702834205485 5.83224570338506 3.99464929442945 3.79301759064037 4.60506504488175 3.23544690453558 3.69084402609154 4.2997573997556 4.60265160308073 5.40178448425281 4.08725976475088 4.4107922261713 4.46736409316153 4.2147096583238 4.48791637068455 4.12687844200097 3.87221686931248 4.38772929930013 4.54954897218209 5.23375569115595 3.73395067132373 3.49834410633833 2.59979625578436 3.79793381884116 4.68399457140049 4.829855842968 4.13985248852376 4.3042091593446 4.36290914721157 5.63411956080624 4.43138314784178 4.84617488805374 3.76848607591819 4.53155644138203 3.73524452583331 4.88744991670051 4.01641389620983 3.83026908218474 4.53057357960444 5.26701670868136 4.55403801168142 2.59979625578436 4.01850320851084 4.91549183284229 5.07732211122241 4.63793046757234 4.12394203480384 4.49085933145692 4.24900221012052 4.13506596469816 5.27368753432763 5.02585285471815 3.73104172527703 4.28151003794963 4.08623548289939 4.82379548219333 4.17659936209072 3.96110499299225 3.89491900261085 4.51553293813836 4.51810551460342 4.09203071720691 4.04068063587489 3.70695848093967 3.71897980453619 4.66085053026112 4.94559493365986 4.4821280364299 4.2931562631388 5.07155333421865 5.20035591913509 4.87811303464614 3.85883507686872 4.91473236433421 5.07819091242929 4.8744098313899 4.57446102489812 6.28297791613009 4.14236215438059 3.62556512346228 5.79928429586196 4.17054209038837 4.42103653890399 3.88328750845331 4.02774866745171 3.89245209463446 4.54807081784639 3.87085040539755 4.65235052130321 4.06243930981971 4.67063888547861 4.03626264186206 3.96357756350249 4.37577599104304 4.84423529919457 4.45801125212273 4.36864710988513 3.93085353165655 3.63688284357859 4.16692819130673 5.05521989619098 4.39171854128501 3.61390822800715 5.01909638469169 4.02181314734147 5.5940362350044 4.03217353796024 3.66470869978415 2.59979625578436 4.53352446523234 4.80393477612059 3.93388340480447 4.34118150356424 3.81873675862864 4.55726130322989 4.67606743283143 4.38373231035097 3.91103305147773 3.87502020477479 4.89617374717355 3.54526090085019 5.33138070444408 4.01877218189172 3.84661835353983 5.09378531828138 4.44767559266942 4.95768780614272 3.96571529807062 4.28394541471735 4.63986431741421 4.75325616587562 4.85382340722922 4.68917482556339 4.38890659128233 4.25194332968425 5.05742945523588 6.350357264757 3.86536555370485 6.76995370390825 4.69714012694735 2.59979625578436 5.25044700055452 4.02323817540927 4.38987052605687 4.02558572051835 4.4598327384866 4.00586041866315 3.94880500380553 3.24419192203211 4.04962026514787 3.66283084291592 4.92967051630423 4.3654387363212 4.64130594750909 4.72467768009607 4.17748738386806 5.32305455312462 4.83792278469693 4.14690825064044 3.8866168499337 4.51792375428807 5.24822693916828 4.06127079942006 4.27647691396808 4.55038216085847 4.03750591102957 5.1425833041689 4.13744632159808 4.25911027273115 5.04346534723571 6.13712131938506 5.91651178806436 4.41818319836839 4.54340742320021 3.32153583160461 4.99554342422685 4.702792359084 3.97064834467448 3.65402117215706 4.24410101973327 4.39490688457511 4.21725448108976 4.27416104160357 3.76564883305679 4.38172805358492 4.48036326174063 4.9977630901056 4.23734485464685 4.00673677425881 3.9676398053431 4.46689229375743 4.38397323191032 3.78379361415949 3.94233965432729 3.90648910418807 4.76360192993697 4.61136735262725 3.47810055175345 3.24203518046687 4.53879728382853 4.36498061286487 5.14998798557586 3.95448596531343 3.40965391507048 3.7714153316878 5.23192221224737 4.6568115787803 4.38565278235351 4.33296021905051 3.72312623422046 4.7850216217993 4.7852230421036 4.15578150694273 3.81844012298296 4.71133985952779 4.01906216917899 4.04883247433714 4.60008419496742 3.5995725395466 4.33393139313844 3.86603275622437 3.58234218278946 4.62618026646727 3.76236799639634 4.25208799191021 3.86133721065845 4.8399548361119 3.96850025075125 4.26167005990108 3.57333416158868 4.17477670351442 2.59979625578436 4.15048532608419 4.361798371154 4.16091689689488 4.11087732483544 4.86575437622293 4.35893719950545 3.8723514461441 4.08602949628016 4.22952240881057 3.76760737526579 3.37150153489142 4.585886737021 2.59979625578436 4.30558666440505 3.96499107920503 3.84166202771678 4.11308864338442 3.95237156371883 3.68243911328029 3.44589270512451 4.20621992409158 4.24743367010746 3.83749137434024 4.22918250897576 3.94518456173293 4.67570632311697 4.15092641269802 3.77937656857795 4.56278265352659 4.700555957375 5.33585497588136 2.59979625578436 3.16597009136717 4.3921568441625 4.35613533911391 5.10315079697793 4.38713898327236 4.26531793183783 4.67295108350973 4.10888980584432 4.05329417846946 4.83476020590626 4.71838802350835 4.43604356836169 4.3669221623173 4.65539176454552 3.67600796720758 2.59979625578436 4.20044154510195 4.38370527221215 3.94470379301307 2.59979625578436 3.20753853820288 4.19101250511164 4.32666897232479 4.65676015342749 4.07685047715425 3.57239373537881 4.25602663198486 3.83744758062003 4.33936876840666 4.18046583791539 4.93547946379605 2.59979625578436 4.41650519238326 4.55449504440304 4.23366688163413 3.48815169625104 4.29754465443972 5.08531044869521 5.86740864082926 4.44259253221802 3.98727565610286 3.8129209575441 4.21342780862446 4.54112417757356 3.53847686764951 3.29663103898979 4.69288394394232 3.44336746541449 4.2216315905973 3.72291427801192 4.87351567068596 3.77941758436022 3.74577657031403 2.59979625578436 5.5228189113892 4.03947831682694 4.41231140610649 4.68999960726321 3.66593204232818 4.4908997407806 5.533775656182 4.43180377343544 3.98466633223006 4.06767123087052 4.60839645398651 4.49766768317292 3.74825229684631 3.92734925312887 4.09242803393205 4.29670125020053 4.37581940850558 4.26461744519473 4.07013693899983 3.74273619582067 4.26787526417497 4.88409526901305 3.78528617484139 3.94754834690062 3.81388730747409 5.21357690094647 5.28859911720462 3.15066378465705 4.6992480643737 3.64429143936982 4.68019352454813 3.54482528760931 3.77000473532773 4.55476413553005 5.16509762681034 4.81193159892242 4.39569363555179 3.8228855532456 4.31746049052481 4.55943888968146 5.00837984119769 3.95490085823409 4.31105357915929 3.93866419911265 2.59979625578436 4.73185941640041 4.22719409016126 3.62159293703543 4.71209149389011 4.1030662293359 4.7465701141515 3.94501666241264 3.66375643784274 3.79716551795672 2.59979625578436 4.08737162413942 3.86843224215505 2.59979625578436 4.14418559413127 5.25298789105454 4.82141278303973 5.0944490203049 3.51929516966729 2.59979625578436 4.60684727354286 4.40711821045092 4.23552715031325 3.84534066932346 4.64225278268391 5.00932095251831 4.48890652180464 3.34910464508202 4.19487936508927 4.07293100738411 4.36684631030824 4.11133455544258 4.16738558722316 3.29367264049087 4.23875623856873 3.89148058940699 4.39565414980959 4.45740308258607 3.51194589800682 3.86794818843242 2.59979625578436 4.32047031647615 4.24742149674198 3.32868425701424 3.91433047546419 3.86313458589679 4.45855802005145 5.32831377469771 3.03183288177952 4.45824263689333 4.14366728163835 3.91213386020351 5.97798761944042 4.04888508924004 4.83331514933353 4.64021012449764 3.85419435765655 4.3571817689802 4.41093093049151 4.3784707615664 4.53764200448967 4.42116190718349 4.71247018147882 3.69002083499493 3.88401638270689 3.64703272649152 4.7071761968923 4.11716164630421 3.78810574708488 2.59979625578436 3.68852467857154 2.59979625578436 4.65877656571397 4.79587404593374 3.14928056722215 4.2600653397719 4.15555404853165 5.68406759423873 4.63056285499164 3.71941409076848 3.65661271026855 4.16018581880709 4.76769275044066 4.39963133457027 3.93515656706111 3.65836322027094 4.86900298679845 5.47702660488716 3.43229267361625 3.14781871854752 5.22695408413075 3.6982624709496 4.60852325236397 3.47394710612716 3.49119366410399 4.88317435380111 4.28094334797748 5.27834127792797 3.84194986125449 4.63960930096885 4.09791810019352 3.97308342342811 5.34942425826156 4.0401770088607 4.10888056875727 3.79558990087403 3.44930817813875 4.75428903529865 5.45770572796056 4.81618655574051 4.29824386362395 4.21399704024519 4.50195814649379 4.85230954746153 3.54449289306235 4.88301633285023 4.01195497471665 5.61088024143791 4.20167969026226 3.82596030969513 5.07576146582527 3.72791025041151 4.32143027144321 4.82165861889825 3.8655649995876 4.6336691793727 4.44414003831348 5.90898441935665 3.92702060530145 3.6656788033668 4.22836830426862 3.81273639985045 4.65979967297433 3.90291938238005 3.73259335799739 3.76537906969091 3.75692974839097 5.13233388083045 3.75252876380081 3.89884175756678 3.9545389191392
Manes.02G190600.v6.1 2.59979625578436 2.59979625578436 2.59979625578436 2.59979625578436 2.59979625578436 2.59979625578436 2.59979625578436 2.59979625578436 2.59979625578436 2.59979625578436 2.59979625578436 2.59979625578436 2.59979625578436 2.59979625578436 2.59979625578436 2.59979625578436 2.59979625578436 2.59979625578436 3.27626599380655 2.59979625578436 2.59979625578436 2.59979625578436 2.59979625578436 3.56007187972487 2.59979625578436 2.59979625578436 3.16295777007222 2.59979625578436 2.59979625578436 2.59979625578436 2.59979625578436 3.49600148751274 2.59979625578436 2.59979625578436 2.59979625578436 2.59979625578436 2.59979625578436 2.59979625578436 2.59979625578436 4.10080214228854 2.59979625578436 2.59979625578436 2.59979625578436 2.59979625578436 2.59979625578436 2.59979625578436 2.59979625578436 2.59979625578436 2.59979625578436 2.59979625578436 2.59979625578436 3.40243768725699 3.1269057721942 3.06059267461742 2.59979625578436 2.59979625578436 2.59979625578436 2.59979625578436 2.59979625578436 2.59979625578436 2.59979625578436 2.59979625578436 2.59979625578436 2.59979625578436 2.59979625578436 2.59979625578436 2.59979625578436 2.59979625578436 4.43422888313979 2.59979625578436 2.59979625578436 2.59979625578436 2.59979625578436 2.59979625578436 2.59979625578436 2.59979625578436 3.49723216096386 2.59979625578436 2.59979625578436 2.59979625578436 2.59979625578436 2.59979625578436 2.59979625578436 2.59979625578436 2.59979625578436 2.59979625578436 2.59979625578436 2.59979625578436 3.01907165093939 2.59979625578436 2.59979625578436 2.59979625578436 3.11194123837751 2.59979625578436 2.59979625578436 2.59979625578436 2.59979625578436 2.59979625578436 2.59979625578436 3.03824441707797 2.59979625578436 2.59979625578436 2.59979625578436 2.59979625578436 2.59979625578436 2.59979625578436 2.59979625578436 3.00944776328652 2.59979625578436 2.59979625578436 2.59979625578436 2.59979625578436 2.59979625578436 2.59979625578436 2.59979625578436 2.59979625578436 2.59979625578436 2.59979625578436 2.59979625578436 2.59979625578436 2.59979625578436 2.59979625578436 3.09809346900321 2.59979625578436 2.59979625578436 2.59979625578436 2.59979625578436 2.59979625578436 2.59979625578436 2.59979625578436 2.59979625578436 2.59979625578436 2.59979625578436 2.59979625578436 2.59979625578436 2.59979625578436 2.59979625578436 2.59979625578436 2.59979625578436 3.16073271291655 2.59979625578436 2.59979625578436 3.06178703260991 2.59979625578436 3.59679035161629 2.59979625578436 2.59979625578436 3.05552170562978 2.59979625578436 2.59979625578436 2.59979625578436 2.59979625578436 2.59979625578436 2.59979625578436 2.59979625578436 2.59979625578436 2.59979625578436 2.59979625578436 2.59979625578436 3.72583742587149 2.59979625578436 2.59979625578436 3.51663380570461 2.59979625578436 2.59979625578436 2.59979625578436 2.59979625578436 2.59979625578436 2.59979625578436 2.59979625578436 2.59979625578436 2.59979625578436 2.59979625578436 2.59979625578436 4.20737636462098 3.06457845309048 2.59979625578436 2.59979625578436 2.59979625578436 2.59979625578436 2.59979625578436 2.59979625578436 3.9154694025506 2.59979625578436 2.59979625578436 2.59979625578436 2.59979625578436 3.04936763595227 2.59979625578436 3.03334130892695 2.59979625578436 2.59979625578436 3.24239127858813 2.59979625578436 2.59979625578436 3.29885691157333 2.59979625578436 2.59979625578436 2.59979625578436 2.59979625578436 3.69283169022679 2.59979625578436 2.59979625578436 2.59979625578436 2.59979625578436 2.59979625578436 2.59979625578436 2.59979625578436 3.0737295239543 2.59979625578436 2.59979625578436 2.59979625578436 2.59979625578436 3.08019605297528 2.59979625578436 3.66362132460603 2.59979625578436 2.59979625578436 2.59979625578436 2.59979625578436 2.59979625578436 2.59979625578436 2.59979625578436 2.59979625578436 2.59979625578436 2.59979625578436 2.59979625578436 2.59979625578436 2.59979625578436 2.59979625578436 2.59979625578436 3.06852274975295 2.59979625578436 2.59979625578436 2.59979625578436 2.59979625578436 2.59979625578436 2.59979625578436 2.59979625578436 2.59979625578436 2.59979625578436 2.59979625578436 2.59979625578436 3.07492497937578 2.59979625578436 3.51236062960917 2.59979625578436 2.59979625578436 3.12024369940562 2.59979625578436 2.59979625578436 2.59979625578436 2.59979625578436 2.59979625578436 2.59979625578436 3.9274285819072 2.59979625578436 2.59979625578436 2.59979625578436 2.59979625578436 2.59979625578436 2.59979625578436 2.59979625578436 2.59979625578436 2.59979625578436 3.32481310418497 2.59979625578436 2.59979625578436 2.59979625578436 2.59979625578436 3.04165461401528 2.59979625578436 2.59979625578436 2.59979625578436 2.59979625578436 3.26566677573064 2.59979625578436 2.59979625578436 2.59979625578436 2.59979625578436 2.59979625578436 2.59979625578436 2.59979625578436 2.59979625578436 3.5859747586968 2.59979625578436 2.59979625578436 2.59979625578436 2.59979625578436 3.90049795760024 2.59979625578436 2.59979625578436 2.59979625578436 2.59979625578436 2.59979625578436 2.59979625578436 2.59979625578436 2.59979625578436 2.59979625578436 2.59979625578436 2.59979625578436 2.59979625578436 2.59979625578436 2.59979625578436 2.59979625578436 2.59979625578436 2.59979625578436 2.59979625578436 2.59979625578436 2.59979625578436 2.59979625578436 2.59979625578436 2.59979625578436 2.59979625578436 2.59979625578436 2.59979625578436 3.18526268121318 2.59979625578436 2.59979625578436 2.59979625578436 2.59979625578436 2.59979625578436 2.59979625578436 3.11444189945037 2.59979625578436 2.59979625578436 2.59979625578436 2.59979625578436 2.59979625578436 2.59979625578436 2.59979625578436 2.59979625578436 2.59979625578436 2.59979625578436 2.59979625578436 3.36253590573726 2.59979625578436 2.59979625578436 2.59979625578436 3.09304328024829 2.59979625578436 2.59979625578436 2.59979625578436 2.59979625578436 3.17283095979864 2.59979625578436 2.59979625578436 2.59979625578436 2.59979625578436 2.59979625578436 2.59979625578436 2.59979625578436 2.59979625578436 2.59979625578436 2.59979625578436 2.59979625578436 2.59979625578436 2.59979625578436 3.15022104454705 2.59979625578436 2.59979625578436 2.59979625578436 2.59979625578436 2.59979625578436 2.59979625578436 2.59979625578436 2.59979625578436 2.59979625578436 2.59979625578436 2.59979625578436 2.59979625578436 3.12381515159364 2.59979625578436 2.59979625578436 2.59979625578436 2.59979625578436 2.59979625578436 2.59979625578436 2.59979625578436 2.59979625578436 2.59979625578436 2.59979625578436 2.59979625578436 2.59979625578436 2.59979625578436 2.59979625578436 2.59979625578436 2.59979625578436 2.59979625578436 2.59979625578436 2.59979625578436 2.59979625578436 2.59979625578436 2.59979625578436 2.59979625578436 2.59979625578436 2.59979625578436 2.59979625578436 2.59979625578436 2.59979625578436 3.27667244084487 2.59979625578436 2.59979625578436 2.59979625578436 2.59979625578436 3.35977791636333 2.59979625578436 2.59979625578436 2.59979625578436 3.14391809079161 3.90786300452943 2.59979625578436 2.59979625578436 3.04794204847268 2.59979625578436 2.59979625578436 2.59979625578436 2.59979625578436 2.59979625578436 2.59979625578436 4.09634131682264 2.59979625578436 2.59979625578436 2.59979625578436 2.59979625578436 3.85652900328212 2.59979625578436 3.60257146538986 4.54340742320021 2.59979625578436 2.59979625578436 2.59979625578436 3.41065588623846 2.59979625578436 2.59979625578436 2.59979625578436 2.59979625578436 2.59979625578436 2.59979625578436 2.59979625578436 2.59979625578436 2.59979625578436 2.59979625578436 2.59979625578436 2.59979625578436 2.59979625578436 2.59979625578436 2.59979625578436 2.59979625578436 2.59979625578436 2.59979625578436 2.59979625578436 2.59979625578436 2.59979625578436 2.59979625578436 2.59979625578436 2.59979625578436 2.59979625578436 2.59979625578436 2.59979625578436 2.59979625578436 2.59979625578436 3.02358893173204 2.59979625578436 2.59979625578436 2.59979625578436 2.59979625578436 2.59979625578436 2.59979625578436 2.59979625578436 2.59979625578436 2.59979625578436 3.01490231394773 2.59979625578436 2.59979625578436 2.59979625578436 2.59979625578436 2.59979625578436 3.04937180421191 2.59979625578436 2.59979625578436 2.59979625578436 2.59979625578436 2.59979625578436 2.59979625578436 2.59979625578436 2.59979625578436 2.59979625578436 2.59979625578436 2.59979625578436 2.59979625578436 3.45536328277789 2.59979625578436 3.8723514461441 3.53428471141661 2.59979625578436 3.08735284545691 2.59979625578436 3.16980602888094 2.59979625578436 2.59979625578436 2.59979625578436 2.59979625578436 2.59979625578436 2.59979625578436 2.59979625578436 2.59979625578436 2.59979625578436 2.59979625578436 2.59979625578436 2.59979625578436 2.59979625578436 2.59979625578436 2.59979625578436 2.59979625578436 2.59979625578436 2.59979625578436 2.59979625578436 2.59979625578436 2.59979625578436 2.59979625578436 2.59979625578436 2.59979625578436 2.59979625578436 2.59979625578436 3.16031210264774 2.59979625578436 3.0356971867682 3.58686561369776 2.59979625578436 2.59979625578436 2.59979625578436 2.59979625578436 3.79652443099544 2.59979625578436 3.23124158278061 2.59979625578436 2.59979625578436 2.59979625578436 2.59979625578436 2.59979625578436 3.7083712745103 2.59979625578436 2.59979625578436 3.04131369721671 2.59979625578436 2.59979625578436 2.59979625578436 2.59979625578436 2.59979625578436 2.59979625578436 3.11530692652306 2.59979625578436 2.59979625578436 2.59979625578436 2.59979625578436 4.24254746983114 2.59979625578436 2.59979625578436 2.59979625578436 2.59979625578436 2.59979625578436 2.85685819631722 3.0753039300318 2.59979625578436 2.59979625578436 2.59979625578436 2.59979625578436 2.59979625578436 2.59979625578436 2.59979625578436 2.59979625578436 2.59979625578436 2.59979625578436 2.59979625578436 2.59979625578436 2.59979625578436 3.66593204232818 2.59979625578436 2.59979625578436 2.59979625578436 2.59979625578436 2.59979625578436 2.59979625578436 2.59979625578436 2.59979625578436 2.59979625578436 2.59979625578436 2.59979625578436 3.19337031441694 2.59979625578436 2.59979625578436 2.59979625578436 2.59979625578436 2.59979625578436 2.59979625578436 2.59979625578436 3.31429537738927 2.59979625578436 2.59979625578436 2.59979625578436 2.59979625578436 2.59979625578436 2.59979625578436 3.68487892531134 2.59979625578436 2.59979625578436 2.59979625578436 2.59979625578436 2.59979625578436 2.59979625578436 2.59979625578436 2.59979625578436 2.59979625578436 2.59979625578436 2.59979625578436 2.59979625578436 2.59979625578436 2.59979625578436 3.20178576582288 2.59979625578436 2.59979625578436 2.59979625578436 2.59979625578436 2.59979625578436 2.59979625578436 2.59979625578436 2.59979625578436 2.59979625578436 2.59979625578436 4.98574003949392 2.59979625578436 2.59979625578436 2.59979625578436 2.59979625578436 2.59979625578436 2.59979625578436 2.59979625578436 2.59979625578436 4.15904493162123 2.59979625578436 2.59979625578436 3.21444532604007 2.59979625578436 3.51255789156111 2.59979625578436 2.59979625578436 2.59979625578436 2.59979625578436 3.41195457515195 2.59979625578436 2.59979625578436 2.59979625578436 2.59979625578436 2.59979625578436 2.59979625578436 2.59979625578436 5.66832519039415 2.59979625578436 2.59979625578436 2.59979625578436 3.15183655154252 2.59979625578436 3.20938411112718 2.59979625578436 3.03183288177952 2.59979625578436 2.59979625578436 3.44650063410331 2.59979625578436 2.59979625578436 2.59979625578436 2.59979625578436 2.59979625578436 2.59979625578436 2.59979625578436 2.59979625578436 2.59979625578436 2.59979625578436 3.18171305316302 2.59979625578436 2.59979625578436 2.59979625578436 2.59979625578436 2.59979625578436 2.59979625578436 2.59979625578436 2.59979625578436 2.59979625578436 2.59979625578436 2.59979625578436 2.59979625578436 2.59979625578436 5.33309285555345 3.14301693326046 5.241968174672 3.17004009026973 2.59979625578436 2.59979625578436 2.59979625578436 3.12901589028519 2.59979625578436 2.59979625578436 3.08978059537946 3.15933867912396 2.59979625578436 2.59979625578436 2.59979625578436 3.58683593692783 2.59979625578436 3.47394710612716 2.59979625578436 3.13594984025197 3.2235071789958 2.59979625578436 4.59338963296484 2.59979625578436 2.59979625578436 3.13558510809591 2.59979625578436 3.12751666884428 2.59979625578436 2.59979625578436 2.59979625578436 2.59979625578436 2.59979625578436 3.09559387004943 2.59979625578436 2.59979625578436 2.59979625578436 2.59979625578436 2.59979625578436 2.59979625578436 3.0410586930376 2.59979625578436 3.61108609015459 2.59979625578436 2.59979625578436 2.59979625578436 2.59979625578436 2.59979625578436 2.59979625578436 2.59979625578436 2.59979625578436 2.59979625578436 2.59979625578436 2.59979625578436 2.59979625578436 2.59979625578436 2.59979625578436 2.59979625578436 3.32706199532729 2.59979625578436 3.55270442973838 2.59979625578436 2.59979625578436 2.59979625578436 2.59979625578436
Manes.02G190700.v6.1 4.92208928774818 5.21186817014204 4.32851720695918 5.33915059287833 4.41001581232556 4.861078992912 4.91723006115201 5.23482331682509 4.85171988138348 4.16194926516013 3.76993517303032 4.79282325924175 4.63689952280015 4.0228427264024 4.52812057440043 5.12847695893679 6.50044930289449 6.29362876625205 5.40868001795604 4.98594844807114 5.15169541146923 6.39949928820977 4.6318334491644 5.8230791585718 4.86813440492038 4.56502497411523 6.74418341588904 4.93891475022365 5.45718598648416 3.50726921022951 5.3893385597636 6.14535488936725 4.59805523480591 5.58541575856802 3.90048262944656 5.28094532116099 6.50556789212393 4.25865185387803 4.95719563579121 5.99025951835614 5.69014422820307 6.52953568749627 4.64467025580149 5.41307722698891 3.9032011645835 4.61486118224033 5.62394467980528 5.26677690933134 4.41394294533834 4.38886036418827 4.9524805390058 5.89817807766649 4.51002705003182 5.66368911126381 3.96778331297524 5.11176398238914 5.83888257464929 4.80518914769343 5.9384107399672 4.89913122379 5.19642683600353 5.04803632612581 4.38879611683673 2.59979625578436 4.34436282076247 5.21576435098478 5.31402990898523 4.58856987916234 6.12869936160258 4.37218300504224 4.87496371871707 6.00360983250647 5.12457331713595 4.68113159220027 4.35439551718836 6.11171880901113 5.41801604774903 5.19659479192004 5.41283777264891 4.21478384192579 4.73766424358397 6.14507661640856 4.72029402468969 5.36538315736281 3.80444180087026 5.09634687910121 5.92257679993099 5.14537924410774 5.14229709555614 4.57306449828947 5.68511125832363 4.45775976468133 5.50079663258839 5.69055439916072 2.59979625578436 5.24906763422785 4.46873587382271 5.08303224229647 5.00937778088422 5.65319173975802 4.45458971235899 5.40875806587471 5.60784663595858 4.82279525910758 5.12862405186618 5.50020731582758 4.41602815420535 5.48422640083569 4.39746057853991 3.50485837076424 4.56928826823061 5.07130649586968 5.48026355017328 5.55394372416265 5.67228931414433 3.54772472454507 5.53029562054324 6.00158708341574 5.34097587637508 7.29774422883692 5.49001919560944 5.23567773195196 5.3637943758935 4.36644438141618 5.45291915677695 5.94017794453268 4.19815411948421 5.75469607911714 4.73248058554761 4.83753052702302 4.72757794446937 5.22415082787025 4.20712113153096 5.00460209965146 5.42753588131463 3.44340296313251 5.44044371597901 5.00758726283558 5.30603436910558 5.42016615777155 5.94214853352286 6.11502158921606 5.53738069193807 5.38408064811962 4.73083489496845 4.2932593575315 5.41483764160141 4.98652969207638 5.1461005160052 5.63881424190592 4.68526453106302 5.58026080385076 4.6548160378135 5.14618806980501 5.68823799534272 5.32299041228065 4.42840321073847 5.6830138478774 4.69881519503097 4.92286792421397 5.02135588055968 5.45318885589534 5.22111075582282 5.0440888585596 5.41225170117536 6.23712926275128 5.6567273546056 5.63873581858033 2.59979625578436 4.74782748978161 4.61441975474586 5.12112574894847 5.31365488957621 4.61731754019625 4.55111216855682 4.57981876452515 4.50598838802153 5.37663059391201 4.96860830915736 2.59979625578436 4.83199850311739 5.01194293982599 6.36507019361871 5.31843255646466 6.91134206359337 5.55584834422008 6.5791901753645 5.74341462001656 4.66279771156836 5.31775198368598 4.84797788714915 4.58923414322114 5.46945653052012 5.8554972421625 5.19067432228209 5.84409310329528 4.97646462289519 5.99333578998786 7.15573390080138 5.79710677110545 5.88121651630166 5.46157452067219 6.26892150254538 6.80656497468164 4.89345830223908 5.47851772064062 5.54849507547929 6.88474560940915 6.35126798689151 5.55958040568764 6.47715119073106 5.70498268638502 6.84238434545167 6.24960745432983 6.12110412682923 5.77617896991087 5.1177963642938 6.20102952512306 5.36110768781031 5.57136299309213 5.5910872284204 4.23985924808069 6.15580929256524 6.1364498400297 5.72111019603665 6.06148591658027 6.31010470239984 6.64412749627667 4.72669514704258 5.28028346247736 5.22362321548277 5.95145590088875 5.98096578351331 6.3814581252199 5.30327821682185 6.24631191546345 4.59514074163383 5.77132158873743 6.0334913860418 6.45211306953984 7.43202330079761 5.54737798919377 6.64514385258867 4.73709349427844 5.95534165381705 6.29499821504616 4.7087729367258 5.43532631114447 5.76856728805655 5.6505096102647 6.72618545913408 6.58152975869851 5.19451957427592 6.72358951667049 5.91271821185763 6.96696483516603 5.07827029939679 5.19492382503784 6.90420701509061 5.9885835746521 5.63386347663799 5.26429679494995 5.58670924125625 5.55586849916395 5.63884019334211 5.2375907851813 4.70410445284746 5.81148446365809 8.46064056222652 6.24889201870653 5.35858122073822 4.99113308274966 5.08454749729205 7.47845562446757 5.87397906305356 5.41995695226602 5.63322809195053 2.59979625578436 6.98793567760937 5.1831217169733 5.49369635388092 6.07106920716598 5.03722321135051 6.44336681740206 7.38357846630312 5.27799115782201 6.16177599264078 5.03131518815923 6.71573526242431 5.42255759737932 4.93664393919288 6.01629067006347 5.691873572524 7.79176158429497 5.52729170143194 5.99629807509797 6.67974476585537 5.69010519228436 6.72947239988613 6.81976158367931 5.70905153307729 5.22971468893555 5.34121283825911 6.70613662679153 6.75341394636807 6.71851013580826 6.39583429047435 5.34467054355705 5.03947276151777 7.41658426031217 7.13440643723474 6.44590047212286 5.35053249032162 7.85363282678864 5.63473445001752 5.40041267073273 6.27493220649043 5.81615318714281 7.09611368680418 5.86966820849235 6.06481412087151 5.93627128746395 4.94060027080097 5.99509166023819 6.82631689561602 5.74195166295734 6.00676012348192 5.26934023727497 6.57271309307541 5.73154519891575 6.50942117531105 6.29942306424857 6.28297791613009 7.09015092278052 6.04211362047624 6.45965574648534 6.22937888268882 5.04609806640519 5.66317328335594 5.60213092691343 5.94969591979954 6.24496041229669 5.6397033718868 6.99678958011122 6.89938284217201 6.26461463830759 6.70796348525841 6.30483523332372 6.91994141224014 5.76105601306947 5.56087596144727 5.67765359023913 4.87414220219852 6.36674396513716 6.40293882085367 6.09912246591145 6.72807270172193 5.34170788636712 6.65929123794339 6.79663120232349 6.70210477147588 7.49566144910204 5.87590311502718 6.29177170179167 6.28644585374656 6.2485259240427 7.10263574711285 5.88244108652696 6.09839560356163 6.89927303193574 5.54230745383963 6.238717865617 5.55734845423969 4.69273855480228 6.4754124901167 6.30579133794739 5.85730255292952 6.23191167775215 5.80442286487369 6.16046733739767 6.94267241637826 5.23045804422896 6.54940250956156 4.61396785109902 6.86757392859633 7.02698671665635 5.69464050286063 6.30751453843857 4.84287821447147 5.49601288681212 6.87292196848667 7.24525517345094 6.92124904690505 4.92523310772865 6.89898941710249 5.51904414819448 5.41103449628845 4.71795272239141 4.90523340989676 7.42942221630465 5.96580146657226 6.58905248267483 6.1293306954019 6.41739736680817 5.78635456754246 6.47860052691342 6.06177212081632 5.9378195731725 6.76470903207531 5.97780081981058 5.52350286353806 5.54577525982184 6.07213108189627 6.98659674713356 5.85423436860475 6.58927954502318 6.5505240445425 6.73577293917998 5.45059853730431 6.77670217833376 5.99615985035207 5.98704138582785 6.90200145101583 6.36693110190933 5.86793717812098 6.49327461051951 6.76115996283731 6.75645639616803 6.37474246424342 7.28494619031623 5.97035212996012 5.93187509948206 7.21119210564374 5.98700000243242 6.71791101032369 5.3322013670568 6.15942510668473 6.73698213485148 4.78154290860551 7.35698223866391 5.82348421316562 5.78972439050215 5.86780318306535 5.81166784256791 6.87614898470649 6.24751941883064 4.93735216072403 6.14911071928426 3.94233965432729 6.13228928858012 5.62675071176059 5.66946220514001 7.54583284045599 5.01619105625008 5.92193274435503 6.11345519636076 6.60295986406801 6.1212918452683 4.64594956230939 6.79472728458157 5.39046696025534 6.94766279486608 5.65484422714165 4.73671092517855 6.4223792500267 5.95108295442704 5.87762048759473 7.02041380969627 4.47727440879105 5.70160900584238 5.80619531587925 6.2245867135545 5.35908101985756 6.9882210242897 5.74388690547561 5.19854084619203 5.65973254213537 5.66581935035103 6.4040260918141 6.35161368255347 5.5819401135251 7.60049026458235 3.96850025075125 7.14956807664038 4.02882716441506 6.72025708769953 6.3811581025713 5.3090219465443 5.55849082178315 4.76505354445155 5.23030443817069 6.56100931789645 5.15627803484098 6.10011657466547 4.8730815813575 6.05218518583117 6.96648043480251 5.9578118098652 6.77576418392494 6.53554294214457 7.50382214578056 6.64984019665381 6.53794166439869 6.27402317795329 5.77715433561352 5.41141611443827 6.07382752850257 5.00781296256787 5.86916290378376 3.83749137434024 5.94263985001846 6.52113510242243 5.23892905373987 5.9757719722493 5.3024254888799 6.80682164892576 6.276503798464 6.00465733186257 5.4541695662425 4.94435700652749 6.27644360151823 7.48701639007629 5.41070917116841 7.09197972333027 5.82173398918007 7.06784673370718 7.14792904227713 5.92097852976977 6.39170135210528 5.57737640206726 5.34598763192789 6.91093694924727 5.19899287258459 6.19861965788966 5.19921748039944 6.23559840221863 7.07417935263667 5.93202038688188 6.11359427557387 6.22794683035879 5.49458922718008 6.20995233164379 5.27318397418217 6.50041030680709 6.08016261266988 4.78744359413594 7.21525971131256 5.43872503744554 7.85536424042097 4.93547946379605 6.73846290638703 6.92290585997401 5.27305122595674 5.935874657846 3.83773340086992 4.76774504833842 6.11871828105037 5.13890851946469 6.69865386351537 4.40233788626171 5.83103959300969 6.54360397915795 5.22439178270951 6.42834381889515 4.64836908235944 5.26119268501785 5.24053699006521 5.34308492435984 5.01038736066139 6.24123300907575 5.13193992641719 4.74835640209391 6.52270881366998 5.37384881008227 6.93584666333879 5.30454080577039 5.13249776219297 5.77483515942501 5.05734816675547 5.73961854936136 4.7200368525528 4.79050584628903 6.45382739906213 5.27523391091694 5.04122098022328 5.18662225491493 5.27435119509004 5.48287930440359 4.47372270830625 5.5783416468494 4.5499871313522 5.08362443367456 5.07665325571295 4.51439758312452 6.5180975838445 5.45120541547521 4.5760298800761 5.90863055690768 4.50322722739814 6.074334199958 5.50169382863526 5.3848319310607 5.7706713856535 5.21543855693719 6.11051297610094 4.43689765150505 5.65017396845228 5.20124500551716 4.76893832525406 6.32976569117371 5.49897245472874 5.81080558646939 7.5813509582616 5.81513715099372 5.13934431856334 5.18436405998798 5.33512182101565 6.77708925018124 5.85087174048486 5.64211148171941 4.98028234919744 5.05680807819051 5.73304700747314 6.15726152617007 6.56108115133156 4.45593961507622 5.71941279321828 5.21631662540804 5.25950618779335 4.34408491439851 5.72440515974775 5.93444760293407 7.7646386619349 4.77620138451184 7.72617828834928 4.48329099330503 6.25954846100114 7.51433915383594 5.77481682090605 6.04772991234159 4.31387006779032 5.14228872178764 7.79420821788629 5.22766130257503 6.45611356329325 5.31798541348787 4.98320314883273 6.58016036900035 5.22378832116665 5.0310489611587 3.95102993896212 5.21891182667878 5.70914600357963 4.56722899663299 5.65149522003301 4.5270361832828 4.84926886766872 2.59979625578436 5.74808279719933 5.77272993717996 4.58672758291294 6.97656323479197 5.97087504172637 5.4675373084562 5.4360459812948 5.66778949098667 3.44901952329009 5.89672361618289 6.32953982346473 4.6074340845261 4.3422564319565 3.61939971904066 4.64021012449764 4.32546328164713 5.55194308289289 6.1210602049628 4.47971126841444 4.90311196611099 6.82509569932872 4.74120872408866 6.88241021741872 5.87066608815215 4.91952172272805 6.12337121047871 4.21245499991306 4.8646801284605 5.37325073172936 6.01431213063074 6.74888796903141 5.48062425396981 5.50035941480492 4.88619719627265 5.19798017164725 6.10468846369039 5.97381201239174 6.36332354202223 5.35652966271457 6.41584248008235 4.92801692286875 5.98396895261803 5.26260705046467 4.6754111541757 5.16353977805653 5.89516504300648 5.3494424463934 6.53384919461082 6.2863104527369 6.44494285993448 6.22993208247531 5.15027558794924 5.87118656197531 4.84611828776606 6.44422379172758 6.31392546753599 5.7334435929329 5.92831062212367 5.97582319818334 4.64050583400074 6.67609336851161 5.64881114871229 4.97547470242514 4.22831707135239 4.97875319061704 8.27864755165213 4.94981157473089 5.91900651330959 5.42906953491781 5.07189137794717 6.88319749710307 6.34636532135686 7.74104297116174 5.44635932413429 5.25777447620519 5.10817446319513 6.43789717432484 5.40194306821536 3.72442824282283 5.60914132858508 4.87753619583026 5.30832404336092 7.10129538246528 4.77394590774007 6.11891196108905 7.54123663632026 4.9903027852665 4.91480881284053 5.04157260668131 5.60139467374094 5.15014645022751 4.95208308907422 6.55071880395242 4.53117323164598 5.68673703116137 6.24950428572979 4.62668287946832 6.44610583608761 5.78152965797365 6.17794741147757
Manes.02G190800.v6.1 7.04229752079213 6.29150618803622 7.35050838078814 6.47469004808637 6.43527129537932 6.57700380343151 6.42913134762503 7.17403530258639 5.89648166256371 6.53345964836769 7.01968727276871 6.31007081249919 7.19271875073885 6.31913199888128 6.18629751977314 7.16345800695309 6.50044930289449 6.7780579442175 6.26304532179412 6.4401299737698 6.29200665262321 5.38783495638151 6.99479341533257 6.31559239709417 5.8075002058866 7.08285492249161 6.17839108658636 6.23393141246162 5.78086160083671 6.93705181539588 6.71653597734959 5.23726134154243 6.53023911243082 5.84719562645967 6.6251424977753 6.97154621981749 6.06960254946069 6.85430895461849 6.79531053169871 6.23496030310185 6.88597253689324 6.28679838583669 6.82450956679557 4.78170252645755 6.5265583026151 7.2041330397572 6.56230679783979 6.4020755209316 6.79292567711933 6.20520491264542 7.53315237737812 6.19435816861153 7.36559768966082 6.22158978979401 6.41079633005333 6.7814268476106 6.90223153314477 7.08522696254492 5.9085187845258 6.16787048481438 6.79989077332337 6.31415968168787 6.95906394475806 6.83854735850463 6.44535136771928 7.50752042014797 6.64904058770771 6.81062800624317 6.19363998371075 6.51006236284598 7.15232804108222 6.88433735516556 7.83827506722848 6.4348456154551 5.69841527937453 7.3656876638547 6.0190051994609 6.97580432318632 6.49292029389649 6.98527316434625 7.7254909973203 5.78767940276201 6.70843156130598 6.03102665532491 7.10053027199368 8.38844320005501 6.94063414340143 6.93238409449954 6.09387805396235 5.70569929464531 7.63210866302025 6.81819168112939 6.89629103635707 6.02688177965341 7.71249618947372 6.61654589410033 7.79546582794176 6.20869984987406 7.12679643032656 6.24718101094891 5.95819941171543 7.41841917623553 6.30048412646548 6.58132282853437 6.38223026684978 5.57503777374574 7.86297584894837 6.16272686950165 6.86689112790237 6.3779544888216 6.06953974503872 8.35046934031249 5.91487444374517 7.54976557367542 5.67228931414433 4.40903198082104 8.1264690734163 6.31288456998491 6.93357734533812 6.56317327851456 6.34066597671131 7.78642816863634 6.62451866058176 7.60075776547284 6.80153914220917 6.26429321467352 7.50410184792055 6.07823030565513 6.93922743939958 5.37214958456468 6.44849755990528 6.3271249373422 6.40304699882391 7.59160960607492 6.99270617888359 5.89451043942916 6.5710911138971 5.97264368353929 6.57383138169719 5.96758613659199 6.09419722250208 7.57746054740996 6.3445581619254 7.50546501172322 7.44138852485302 6.85112016131842 6.88724449264482 6.04111236411151 6.97226903666785 7.19386825727734 5.47140560541362 7.83869016976485 6.34686015838292 6.90905912296561 5.971092801738 6.08575918678771 7.85072398225965 5.81503950331201 7.05829815688466 6.06027239443911 5.68508287266111 6.49007018359493 5.67435980547889 7.0195750113975 5.80943244039297 5.7685147219443 7.29693794819734 6.09971801406046 6.92228915010659 6.38897137686509 5.85944586181681 7.383930260746 6.58227876883769 7.40452902691171 7.6597395162229 5.96126409204025 6.60362610016874 6.33681718332267 7.30312082007038 8.25444887633543 6.52550795698421 7.63982292628949 5.48505266142936 7.23236379479916 5.62793689966901 6.48788102667767 7.97279451067902 6.13652338699108 7.83523687050635 6.50132960793197 6.8390289120175 7.17915347172219 6.05728775581203 6.22224318689474 7.36703769631101 6.34585722231733 5.50098368613719 5.99333578998786 6.6581691228929 7.5390067202742 5.80708078769722 6.44954406620209 7.53570041826812 6.23373366091934 7.08583157602855 5.66904671105152 5.54849507547929 6.31198943343258 6.20308010596314 6.94979733786755 5.91341079392632 6.03625800044534 5.58448887137492 6.11388721678637 6.77419640885461 6.6711578758812 7.32633084041874 7.18927331317563 6.78054786051477 6.96828578995482 6.49867650037091 6.3468200916627 5.50112758160475 6.20961447917904 7.705454416325 6.12135438781465 6.47681981732819 5.26012772397432 6.93088482687172 6.86827739032823 6.27071047323156 6.0680856978095 6.07101385184488 6.85577758421152 7.0049378377958 5.9494342482045 6.45207223571601 7.19613529791424 6.96458960713469 7.38521068113035 5.86119508377407 6.25596872336775 7.96402308601205 6.99182327804045 6.84478898528585 6.23182340791751 6.32452755880604 7.87551825084791 6.35498690608773 6.87098561392509 6.02156873112404 6.85746941595508 7.55055615526421 6.32903764298824 6.89381003898197 6.51046673398302 5.07827029939679 7.24477377301907 6.20838661941223 7.2576877889246 5.56147466914139 6.16179434312375 7.11615768049345 6.39704424406254 7.34838129570783 5.74556840032109 5.63707003441422 7.24587282128249 6.27324803703809 6.24889201870653 6.25555122528087 6.90190277355287 7.28793550552334 6.1681093939301 6.83099631733921 6.52207856919546 6.38067238770543 8.0565317600251 7.26252425874587 6.80046728215473 7.31616632904005 6.01525619651593 6.09886503637518 7.35764097894559 6.38084409942452 6.96554318692175 6.11353330535695 5.85027557900528 6.95046426276496 6.54568959623447 7.20762500628452 5.85036870329831 6.02128848016932 6.19900035156013 5.85494942280036 6.7688894035957 5.0509558745489 5.85941402676152 7.27531365508011 6.458598288323 6.55662512004376 6.38197989872185 6.71517377569756 6.94501825870219 6.41253955770164 6.74844577034794 5.985090902598 5.9198998678442 7.66614426441953 6.63760368844955 6.61754680297421 6.53185863176271 6.337356213307 6.27520364202815 6.42333913587954 6.87984901010865 6.21684643646204 5.78751272739422 6.13614882665695 6.04908275632419 6.69623989735966 5.81274814321275 6.56712300790133 6.83203063776211 6.6943936179612 7.21566647633803 6.53899411028634 6.66790563205189 8.21751014746128 6.37088127791136 6.23508332320148 6.4239804861714 2.59979625578436 6.77519331170173 6.36854284486777 7.36207535514297 5.83402610473438 6.5455820225403 6.89961050313953 6.48713645207889 6.22715778203199 5.97506399145309 6.39995860906767 6.15292590717476 5.80846541473576 7.20525833720767 5.61657412165434 6.67021677521401 6.19022071052577 6.6605265614951 7.15479756766602 6.29814781199272 5.62092405758033 6.42309010956858 6.41972906496176 7.12600459133896 5.64030613474949 5.83394420075157 7.4244539802217 5.90281652429132 7.10073099533254 6.0030299399442 6.11241816090298 7.0385168784211 6.51247343927051 6.62567977234722 5.6066284645962 5.95621251216976 6.11774964595135 5.85417864035144 6.74294525968367 5.82674876495849 5.47122015417998 6.48658988658236 7.49341657025742 6.03394539736535 7.63896160421318 5.87048916418322 6.58947377456465 7.48124747191492 5.58890709440825 7.54240125767256 6.11143397948079 5.77039146409013 6.47292864441652 6.41757206632666 6.74700366489405 6.4852474390005 6.55044410231717 7.31517364000582 7.13335082291935 8.1882022247223 6.48551271614676 7.33235512344174 6.77426009557462 7.11355049853207 8.06567734379503 6.34387535031346 6.14828765352391 6.49222540769792 5.54449068187073 6.54831693736395 5.87044800961367 6.30909005107071 6.19809168199432 5.92073723660803 6.11101778954892 5.9378195731725 5.90658429529723 6.91757139535685 6.10715931270991 7.0197255215695 6.53069566148231 5.94598981632877 7.29840098761507 6.6324763050854 6.91496820228856 6.00831400048935 6.33492916180236 6.49600960014138 6.00964585242248 6.55166349683984 5.62039873627013 6.0424778612637 7.80691306629486 7.55036179728398 7.49429392877444 6.61052804954647 6.4822018478172 6.59906625504475 6.79458417759534 7.12725644240349 5.96926308894051 5.87945181997649 7.04036329998558 6.33048459426687 7.05519924984563 5.63531923399837 5.41288960620769 7.31002402597436 6.57569963875745 7.02317782886857 6.40340009653413 7.02617470309494 8.04653617132195 6.72798687444355 7.38369665591408 5.58664865886203 6.40948344805631 7.26296296105537 6.27086027116125 6.89609993646843 6.32223257908121 6.2433075367964 8.19533041879927 6.52775810468639 7.45539126973982 5.4135432525821 6.59570059625582 7.10306599430726 6.33520936186549 6.48150673702837 6.30556014164026 6.27778154882426 6.54741332463477 6.70119007889855 6.81367810650575 6.04222209250846 6.38877623297248 7.49749097694553 7.10754257837871 6.07140341043428 6.87561062983795 5.5761867831478 5.53316603753028 7.75980597613665 6.25765955707648 6.8907775278392 6.23139661163927 6.39806376233899 7.31334996323373 6.91160313945575 6.63054342495772 5.47575119639726 6.12201593555658 6.45007627178491 6.3811581025713 6.40231670280176 5.4765696515496 5.84834856089521 7.55836599605197 6.48018093406764 6.8210105394861 6.34444494403032 6.25938684659464 6.68761287200247 5.02974341954933 7.21574763701455 5.32066404235284 2.59979625578436 5.18879515037969 5.68237804044092 5.70082896621754 6.03595923591417 5.9220591631311 7.11732492753983 5.90164138306438 6.87984770155761 5.58626860626472 6.38553889202966 7.06255816057429 5.84841653753154 6.45334353887461 5.93556694707883 6.07170241978165 6.29334639503093 6.46211658105687 7.241711364766 5.8578848724447 5.87729602368313 7.19417038333331 6.38511408728202 7.49390690199659 5.80231282429697 6.32548464821801 5.70572887727764 6.09200211776468 5.92097852976977 6.36599362516863 5.54507299201294 7.62253029583566 5.52160651518515 6.41038477653664 5.67662666438686 5.68278362356057 6.69774026811634 6.50715414372112 7.17890977166355 5.80903948839061 5.66396751929292 7.37193679380717 6.08676428443486 7.02145781400561 5.82049057338799 5.00686417885714 7.81832959741818 5.77928202765921 7.24535938439989 5.83312299119114 5.53633617982987 7.43802633116553 5.56475137634229 7.1085886014882 5.88349386536594 6.37227917362709 7.55130303588928 5.57251577175776 7.36104363479664 5.69515751055753 6.10334562814307 7.00975709273419 6.44914510528012 6.91474445854253 5.49830732541083 5.58888182731153 6.44267180614785 7.26381654187731 6.18352057622574 6.17267443445385 6.6542364798141 6.19588821625632 7.18863734916338 6.52270881366998 7.30932692819734 5.77817323945348 5.94589423479611 7.46973535741377 6.48626848538066 7.79362658533979 5.91912957017802 5.75100220798735 7.17480773076571 6.737716641453 7.1361057212606 6.99412753439079 6.4192448486102 6.28017875640339 6.68522145961928 6.32908666161241 6.16943184740623 6.29608566670406 7.23111501763237 6.4348349341225 6.79860202831003 5.64448487205377 5.55628868110095 7.75301714064255 5.83300332001144 7.22743608896749 5.50519788061522 6.56887336273945 7.01826095788962 6.17355173277901 7.03194344991481 6.27123137655473 6.64683636297963 7.10592308823561 6.3184677653822 7.21424122344072 5.99359706799785 5.22280796110529 7.02395196647942 6.35665601342196 6.99491677301451 5.40337656662633 6.61386558763576 7.87717015794566 6.77708925018124 6.43334099954168 6.22524193554445 6.06723165087066 7.73021674538569 6.47154034631293 6.81933242092887 5.99213782601837 6.22627352288566 6.76880651336788 5.99159582542454 6.50993062348496 6.49868988785905 6.56406923492481 7.71757486871418 6.87201723230661 6.48902529613153 6.21674686434991 6.68099102859955 7.1477690500328 5.9453348873005 6.03754579994022 6.24324580134903 6.51576742345969 7.62199968567435 6.73783352710561 6.84946031225791 6.18307751071368 6.27091710358306 7.35954420942928 6.41523349263323 6.49831468518312 5.77731742906273 6.64943785966605 7.14109332416549 6.15635261599028 6.92849138939201 6.15699360823061 6.03168676835007 6.99642292563519 2.59979625578436 6.75291307988889 6.38747645016032 7.04403524793735 5.44713179717359 7.78129621482185 6.84626423486711 7.5212039332957 6.13351671251732 6.5748296094744 7.01511238268369 6.31002490124122 7.62230701941451 6.01653143822659 6.68169994073753 7.41007055879117 6.82844463568441 7.19518142654851 6.20913923982769 7.06257970422646 8.10422487101456 6.77746056853431 6.7913257922417 6.34952259924636 6.55146908649231 6.88990051674031 6.31436935432096 7.12837524972824 5.78033023302266 6.67805217387276 6.06762875450979 5.43284111539091 6.40332231934021 7.86211965196589 6.27639952681127 7.08678563818856 6.18438459983246 6.73567373683616 6.39072132768386 6.11189625312586 7.00679583757293 6.92082151737779 6.87851281901125 6.36843804959191 5.9762511524245 7.41447922170541 6.78035263616218 7.87342538122041 6.43302943370869 5.72898962683204 6.55716327007176 5.98107661349096 6.78282239322478 5.75195251819406 6.25057259308479 7.82164972980369 6.31392546753599 7.18522683400241 6.39506145992589 6.23661041716468 7.77597622148334 6.74619441663838 7.54969391045438 7.16084948510954 6.86727486649851 6.66396553304239 6.90668988695631 6.37202563089022 6.02424841995228 6.44119364549056 7.82461174693198 6.45012127308234 6.45751720534354 7.21857238879844 6.81190642516045 7.49527933182117 6.79009316305326 6.43789717432484 6.22340248272827 6.56440011343377 7.82989119073059 6.24753690871079 6.62089852374182 6.20569751944778 6.6383575232092 7.52711022727035 6.23401068526835 7.58287075256257 6.51587391849326 7.31844582920011 7.68457077199465 6.46561171092506 7.61783437957801 6.81163553471756 6.37974439069638 6.94168816468549 5.79013049486152 7.22952409943577 6.11688280103326 6.10129225317162 6.79682144592694
Manes.02G190900.v6.1 4.08931129459723 4.42826423694023 2.59979625578436 5.83292396920936 4.49610573425592 4.95233944002431 4.91723006115201 4.15893494855481 5.63911275642174 4.03643567027412 3.84617511914895 4.19241878072954 3.48816860543824 4.54430539374415 4.38547449909553 5.50254931467735 5.0464768248812 2.59979625578436 5.03206727848914 3.89014654444277 5.51678827383373 6.33217959058173 3.64593111037093 5.5195927632157 3.79016148847098 3.79014938861514 5.18475769679372 3.20900055990681 5.52819649414464 3.64219309454911 3.76602521169168 5.77962071456381 3.58149631188368 5.97403298977491 3.79344026531715 3.95248016206554 5.02982617424578 3.64923550830888 4.05492540605776 5.41467545702252 4.55931343027705 5.70991806927921 4.10118130581149 5.89658218484681 3.44051830746251 4.61486118224033 4.37116901444221 4.34612452915929 3.6503607964152 3.73724134059584 3.82252618082839 4.36519061329953 3.34120921178698 4.43652851339569 3.96778331297524 4.69615319906024 4.28913622557043 3.32378826321993 5.00657119969731 3.66311783781629 3.71856906465735 4.48316060093789 2.59979625578436 2.59979625578436 3.38028800220858 3.52897269545353 3.39839961501261 3.88978140955266 5.23007438857187 4.30454750663863 4.03590089450128 4.89316246806566 2.59979625578436 4.68113159220027 2.59979625578436 4.86357103238176 5.20821277720374 4.00618526174694 5.41283777264891 3.31752771329381 4.22120669152832 4.63486588104634 2.59979625578436 5.05839829258574 2.59979625578436 3.22543616017794 2.59979625578436 3.24852250119544 3.6096800583429 4.15130648459807 4.52618719680003 4.73890094755275 3.82384178068171 4.63215113481558 2.59979625578436 4.58682381998682 3.40671103459315 4.74732459985667 3.03047401906305 5.30020062213073 3.83555055270904 3.81597882765442 3.99291232590768 3.27304933687551 2.59979625578436 4.63557708542306 3.40371602820436 5.3306311522316 4.04614852874007 3.6394512499023 4.04228330761357 3.39370563949478 5.04611643876264 3.55255446331805 2.59979625578436 2.59979625578436 4.2045430383082 4.65866846193553 4.06807985226513 3.74712202708874 3.76903956309953 4.65623089890324 4.61481052410876 3.58497213633413 4.33825840302407 4.62665929973436 4.93956872867058 5.84278565171023 2.59979625578436 4.92815113095372 4.38318551186597 4.6304344826418 4.33655358443449 4.15422743256585 5.52295096652269 4.12814473248118 4.96284219133442 5.26708142871657 4.0137008401783 5.65453551031234 5.15578343528024 5.23995179961667 5.0704344912218 3.55806038569829 3.98424667947623 2.59979625578436 4.14193464112 5.404738748308 3.53360745109231 5.63881424190592 3.98304074215472 3.86044642301347 4.23988316562346 3.30425500275403 5.29624947528363 5.5661367479729 3.3572885702161 5.25421093862759 4.04766326210763 4.52059564269678 4.32608241706572 5.05629763312591 5.64996734066662 3.64610360094838 4.99333551381934 4.02156810560779 4.69442388930341 5.09783513369964 6.05100434830062 3.31819734655646 4.07750243074957 4.14353522123384 4.32846141803038 3.39684887833031 3.10734665489403 4.14229331024452 4.440041055121 4.99798424285154 3.56372893638002 2.59979625578436 3.00869623363141 4.28064711595873 5.12236065711188 3.69213656438626 5.05037298846424 4.98733444199508 4.90498582060877 5.31045210469065 2.59979625578436 5.54339191909005 3.87188620843651 3.46486109286453 5.62296613827186 5.06042508264587 3.94764630147308 5.16067683060188 4.79639856032466 5.99333578998786 5.35659297688359 4.65608471374754 5.22562157162934 4.76333693110196 5.34454882681537 6.09034545227355 4.89345830223908 5.47851772064062 4.65009573602465 5.92139999414111 5.78194130068136 4.23714878711994 5.66152062870535 5.11133819770772 7.28922145830918 5.97955973463746 4.89887192474312 4.54588066137583 4.47928653387605 5.55401252974895 5.75804160776532 5.41516063579538 5.0720856953521 4.49583310589936 6.70766375364309 5.68316212440673 4.27902999033291 4.93423773241194 4.31843382324052 6.76200835480094 4.72669514704258 3.99780279320185 4.2876448546467 7.04347553297193 6.591414368279 5.70550581465995 4.75785638858533 5.2929278101569 4.33402185873102 4.78870362641439 6.85221001620663 4.84249256347206 7.8404400531958 6.17689813308689 4.42307980795103 6.79846848180925 4.53401034143521 7.58846960856968 7.27268449751248 5.04786293549594 6.91977929479816 4.44007817029049 6.87989690431897 5.47366465181716 3.40975513062506 5.83471532137561 5.05989128718973 7.50018465513546 6.32025749464405 6.30380262560362 6.53102344443556 3.96885737143241 9.36954978061086 7.11050253778726 5.18093907773198 6.52430251064452 4.71337197750813 7.59465603187044 6.31226286131208 4.39688479294057 4.41633021005739 4.44098655351472 6.29845935740581 5.71079671356271 5.04531676994292 6.18426221497294 4.63545867779774 6.91789991391551 5.16974765193324 2.59979625578436 6.01521956681878 5.42942674879935 4.36546154516012 5.22028705109484 5.34500393585172 5.97106335731039 6.09837590369048 4.9080374224931 5.32298587446452 4.57813860697468 5.82428437131365 5.25444879057991 3.97201167367955 4.61782403153636 3.94020538747076 6.59462999442668 5.26701670868136 4.55403801168142 4.2516320753425 4.53872184906963 5.14697052697192 5.9739967184885 4.00238680465379 4.45902717605054 4.05051050385255 7.26822210192527 5.84938322655124 4.04433301292154 6.28776693469762 4.60536122604007 5.27859600798657 5.36057100721378 4.19806857068856 6.25670872191491 3.90180603094462 6.31382643738036 5.21250735221494 3.70258396608002 5.01070106984494 4.7023371933689 6.53845006121105 4.9105482813054 4.2969138470963 4.20268331504518 3.86220897474037 6.29837795546231 5.76880586830665 4.33372626996016 5.72166619432433 4.78946340526876 4.22650866326817 4.9918437453765 4.82611272498621 4.24956879698309 2.59979625578436 6.07535743326529 5.65489371280283 4.55899955516518 4.43649994814711 4.48646237601561 6.12216251968901 5.97862644749656 4.81536574332852 5.97506399145309 4.6359242616409 6.24826797399689 5.95232089350301 4.3103449889179 5.06587138829491 4.32252917348074 6.61654568271545 5.27171692484019 4.70507215152678 4.57545927825513 5.13210671537145 5.97189324196246 5.63874096208693 4.88950372772843 5.07009439438707 5.51242928773421 5.87863907133932 5.33589422323927 3.96357768773387 5.82929153473947 5.55615435372896 5.0552318266623 5.88870042039623 5.55342126108672 5.6066284645962 4.50877571754299 6.11774964595135 5.09717838778826 4.09962845494248 5.36278482412849 4.93465452696671 4.17196970676318 5.3978050064467 7.41407236159137 4.10915487480474 5.42737170906605 4.02594597421259 5.02928909045531 5.94085168597491 3.91183660033431 6.02692739186834 5.31094606138661 5.9595540679035 5.99055576089593 4.22145159702949 5.4281510029249 3.73727279148939 3.94202625470269 5.64236096890486 2.59979625578436 7.88418016592184 7.14628762784184 6.02957944879709 6.69849091374809 4.34543224028063 4.02323817540927 4.2192194720209 6.21982017345076 6.10159383760688 4.58108694327968 6.06890552372197 5.43446602032113 7.01935204045491 6.3313745319504 5.08982709406433 5.52640263479331 4.64130594750909 5.25595789345816 5.52350286353806 4.27810437405391 5.52480073065781 4.95355550559315 5.15213346968997 4.78417039415264 4.51429955890584 5.09034719469054 3.34726718077738 6.38871137302544 6.42559546769031 4.5140307300838 4.79808129532899 4.42053461633901 6.62987151206039 6.67783838485361 4.56091970798052 5.0146647307654 6.3178192234814 6.98257916223629 5.28871052088743 4.9534636389059 5.27414973991242 4.31182762616012 6.18932441186344 4.39490688457511 4.93763311385651 5.23289472717528 4.99391348802182 5.54612569331165 5.78480450353924 4.80596115008333 4.90724665488926 3.61356183406947 6.22369502596883 5.87309459545522 4.04122565012221 5.07464339206868 2.59979625578436 6.09031719281428 4.7997480644467 4.33456765593917 3.95921013793177 3.38322476864324 4.14276771031152 5.75714517131557 4.84557135384782 5.70566640417558 3.63664094407163 6.03122283868685 3.77680143930102 3.69143643247701 4.97751553933043 3.90453898640978 6.29727629188807 4.89557207887775 4.74259569843008 4.51988649858553 4.03955165416183 4.87012358591727 4.5394411900954 4.63024924495508 3.87508178928827 5.6443363590161 3.91321688909703 5.5733730360995 5.27205168965305 2.59979625578436 5.14640849312716 4.00303227587235 4.7856331500858 5.43675443986289 2.59979625578436 5.61659754470395 3.29459327228905 5.28848313834849 6.3811581025713 4.03586077826031 4.361798371154 4.88988403686551 3.81364818857264 6.419513745522 3.68506792659287 6.64078010655505 5.59192796483264 5.20596398446543 5.95080498732457 3.90722036148961 6.68427819320974 2.59979625578436 6.19834465105582 7.03014264962712 5.19345959032891 6.12996535402187 5.96086994555181 4.93530479823269 4.96961267801057 3.90368248036785 6.23779016972953 3.83749137434024 5.17374065621429 6.42884227295858 3.9243613020866 5.76222524797628 4.15101044139279 6.42170723998071 5.30093000508964 4.02408101151613 5.70352611893651 4.89744325363977 6.41534299959225 5.52372205451213 4.06654058404942 6.07749091585612 4.33815545761704 6.78150673024579 5.48215356396623 5.10762830143134 5.29325863473296 5.25540282853795 4.53354132092935 5.91071714523623 4.61262912306412 6.31592359123264 4.57933018096939 5.11531326117881 4.44325990587649 3.77443947247914 5.72140530974 4.33081415185274 5.15174220951472 6.10275945780578 3.94474846747449 5.31405802615356 5.86828188538901 4.54963449376279 5.42218545407041 3.90959158051501 5.90006140018152 4.22619283430407 5.9954090604504 6.03430895786763 4.0307671343721 5.39993386508458 2.59979625578436 3.92546566256828 4.97089731242616 4.22354823971402 6.19024957095111 4.45133677119068 5.42911428119912 3.96933255596001 3.8475524867032 5.66120122509 4.4586766100394 4.56311508564606 5.32161281073972 5.45114716297378 4.46248781686641 5.25878507086247 4.06945102054039 3.74577657031403 2.59979625578436 3.69810982247138 4.1196933579131 4.41231140610649 4.32708618317185 3.8918414592231 3.13903998395891 4.72708823069925 3.8027405824871 3.49523953514564 4.82245921385772 3.08382354620843 5.04122098022328 3.87596597040693 4.07222534843677 3.74853439818929 4.24806133106292 4.99014883134464 3.52399980726882 4.27613165774428 4.98508705211556 3.86098856849618 5.2401143168163 4.62673407569996 2.59979625578436 5.9804162576739 3.85308277363896 4.88162675144335 4.64188075357156 5.03637985248684 4.6289682227273 3.03412909987516 3.91434293410938 2.59979625578436 4.29779880787725 5.60100664296321 3.8336428529929 4.2039632352587 3.8228855532456 4.41006310523064 5.21577145139895 4.05054487831548 4.7476666562456 3.14332354224269 4.26140279974918 2.59979625578436 4.19803609817857 5.57786122804066 4.58918458678966 3.40464306295055 4.17007161308069 5.69032033727301 5.9121970441709 4.87104511840405 3.97030664993167 2.59979625578436 4.08737162413942 4.60634605884292 5.72440515974775 3.71664159246952 5.09459003015153 3.34680674814643 6.0815475751064 4.14463722775502 4.87964051764886 5.4159613188666 2.59979625578436 5.10645676502476 4.64829434417182 3.4568536655671 5.59172131006244 3.91366803555386 5.30840405325467 3.34182548853577 3.4742952044758 4.69303561069965 3.58108019770772 4.33366349290683 4.22806184159642 4.43375905633288 3.81277483485945 3.63892350946115 5.4243228945872 2.59979625578436 5.13108291698055 5.66832519039415 3.14662082988331 4.95167371246321 3.32868425701424 6.14780549670053 3.86313458589679 4.04315503667217 3.87848598947554 4.85440384349479 3.44901952329009 4.65313198957308 4.22956107220848 3.61179402795482 3.50979356917955 3.61939971904066 3.88087147557617 4.37282195677682 4.14296744360147 4.77940007649302 4.08003153873908 3.48927214962142 4.54875480459798 3.80707758114523 4.94944056468843 3.35723464221939 4.49210420640252 5.0315167191485 3.19585971097053 3.5302863255487 2.59979625578436 5.9868826177133 2.59979625578436 3.76430622490982 2.59979625578436 2.59979625578436 4.14780567910108 5.29711017794728 3.89440790805372 5.3875564325279 4.45711682113894 4.26963222818007 4.08664661954313 3.67537270766846 5.01964453812824 5.33368035472903 5.3910417623147 4.79407118905789 3.9312399709541 5.25313575882273 5.23679292060942 4.24449899561922 5.08329956487755 3.06152639500709 5.23003311768263 4.78188108657686 4.21874415187265 4.92986226195819 3.80703411409898 5.60886519894241 4.3805493214814 4.09791810019352 5.15457541875201 4.20487855906137 4.26571130807168 3.64146810251771 4.47424454751988 5.41379756324773 3.51041138144057 5.60178315057742 4.99733392819147 4.04333909787736 4.66691116132396 4.38550042224835 5.10867691195136 4.64504393756029 4.64687085375687 6.01589651548524 2.59979625578436 6.49692623313193 3.82596030969513 4.17211971592436 4.24483153087363 4.00708937357435 4.6337513850216 4.10159381951128 4.20152419685369 5.73541870630949 4.13807543065542 3.92702060530145 2.59979625578436 4.68430513171173 5.28578032092221 3.33821626897538 5.33324493381767 3.48597486151391 3.96521401075808 4.64696329813725 3.64298409173955 5.28785839778146 3.31064883422489 4.39625072574258
Manes.02G191000.v6.1 2.59979625578436 2.59979625578436 2.59979625578436 2.59979625578436 2.59979625578436 3.15536754223307 2.59979625578436 2.59979625578436 2.59979625578436 2.59979625578436 2.59979625578436 2.59979625578436 2.59979625578436 2.59979625578436 2.59979625578436 2.59979625578436 3.13614105965968 2.59979625578436 2.59979625578436 2.59979625578436 2.59979625578436 3.25601641733816 2.59979625578436 2.59979625578436 2.59979625578436 3.29982034827609 3.16295777007222 2.59979625578436 2.59979625578436 2.59979625578436 2.59979625578436 2.59979625578436 2.59979625578436 2.59979625578436 2.59979625578436 3.16878379002956 3.39406740467135 2.59979625578436 2.59979625578436 2.59979625578436 3.23201493111793 2.59979625578436 3.42762445997438 2.59979625578436 3.19842031549437 2.59979625578436 2.59979625578436 2.59979625578436 3.35067592997401 2.59979625578436 3.11136424535262 2.59979625578436 2.59979625578436 2.59979625578436 2.59979625578436 2.59979625578436 3.47984882381643 2.59979625578436 2.59979625578436 3.14040437654277 2.59979625578436 2.59979625578436 3.10654593426012 2.59979625578436 2.59979625578436 2.59979625578436 2.59979625578436 2.59979625578436 3.12093291120984 2.59979625578436 2.59979625578436 2.59979625578436 2.59979625578436 2.59979625578436 2.59979625578436 2.59979625578436 2.59979625578436 2.59979625578436 2.59979625578436 2.59979625578436 2.59979625578436 2.59979625578436 3.17512532819144 2.59979625578436 2.59979625578436 2.59979625578436 2.59979625578436 3.24852250119544 2.59979625578436 2.59979625578436 2.59979625578436 3.53864938527956 2.59979625578436 3.10301656909335 2.59979625578436 2.59979625578436 2.59979625578436 2.59979625578436 2.59979625578436 2.59979625578436 2.59979625578436 2.59979625578436 2.59979625578436 2.59979625578436 2.59979625578436 2.59979625578436 2.59979625578436 2.59979625578436 2.59979625578436 2.59979625578436 2.59979625578436 2.59979625578436 2.59979625578436 2.59979625578436 2.59979625578436 2.59979625578436 2.59979625578436 2.59979625578436 2.59979625578436 2.59979625578436 2.59979625578436 2.59979625578436 2.59979625578436 2.59979625578436 3.03316965666899 2.59979625578436 2.59979625578436 2.59979625578436 2.59979625578436 3.14854429515482 2.59979625578436 2.59979625578436 2.59979625578436 2.59979625578436 2.59979625578436 2.59979625578436 2.59979625578436 3.27858906737281 3.11715769885859 2.59979625578436 2.59979625578436 3.1779458868114 3.06178703260991 3.21244460660398 3.31164659151673 2.59979625578436 3.95000533915541 2.59979625578436 3.26575909677216 2.59979625578436 3.18241641221583 2.59979625578436 3.29913367952584 2.59979625578436 2.59979625578436 2.59979625578436 2.59979625578436 2.59979625578436 3.07495913220232 2.59979625578436 2.59979625578436 2.59979625578436 2.59979625578436 2.59979625578436 3.5701883979893 2.59979625578436 3.45050421449097 3.26838519696305 2.59979625578436 3.60579276956614 3.17915297907334 3.13618426178944 4.03703509863241 3.25329403012386 3.10734665489403 3.25431612115486 3.16417745732558 3.32270141304433 3.08843871467039 2.59979625578436 3.58546573411103 2.59979625578436 3.02883382542909 2.59979625578436 3.19004403745022 2.59979625578436 2.59979625578436 2.59979625578436 2.59979625578436 2.59979625578436 2.59979625578436 3.35169926356515 2.59979625578436 2.59979625578436 2.59979625578436 2.59979625578436 3.09039111622633 3.13848911460483 3.11547170492856 3.01337418459523 2.59979625578436 2.59979625578436 2.59979625578436 3.04772504160026 2.59979625578436 2.59979625578436 2.59979625578436 3.22829425332205 3.0737295239543 2.59979625578436 2.59979625578436 2.59979625578436 2.59979625578436 2.59979625578436 2.59979625578436 2.59979625578436 2.59979625578436 2.59979625578436 2.59979625578436 2.59979625578436 2.59979625578436 2.59979625578436 3.55483529680617 2.59979625578436 2.59979625578436 3.16305146276653 2.59979625578436 2.59979625578436 2.59979625578436 3.14584555959347 2.59979625578436 3.06852274975295 2.59979625578436 2.59979625578436 2.59979625578436 2.59979625578436 2.59979625578436 2.59979625578436 2.59979625578436 3.14997929703986 3.99618073743982 2.59979625578436 2.59979625578436 2.59979625578436 3.08827779899346 3.34894100460763 2.59979625578436 2.59979625578436 2.59979625578436 3.06159220116022 2.59979625578436 2.59979625578436 2.59979625578436 2.59979625578436 3.01582169102262 2.59979625578436 2.59979625578436 3.18760828080912 2.59979625578436 2.59979625578436 2.59979625578436 2.59979625578436 2.59979625578436 2.59979625578436 2.59979625578436 3.11512830171232 3.06640245947418 2.59979625578436 3.13449354499906 2.59979625578436 3.04165461401528 3.09404548459673 2.59979625578436 2.59979625578436 2.59979625578436 2.59979625578436 2.59979625578436 2.59979625578436 2.59979625578436 2.59979625578436 3.30262129821875 3.13480110438984 3.16701465435691 2.59979625578436 2.59979625578436 2.59979625578436 2.59979625578436 2.59979625578436 2.59979625578436 3.82130495211995 2.59979625578436 2.59979625578436 2.59979625578436 3.61762036583983 2.59979625578436 2.59979625578436 5.147119780566 2.59979625578436 3.18590979373873 2.59979625578436 2.59979625578436 2.59979625578436 2.59979625578436 3.21057785747254 2.59979625578436 3.20991460941355 3.36089001473455 2.59979625578436 2.59979625578436 2.59979625578436 3.19008785338756 2.59979625578436 2.59979625578436 3.19442034293909 2.59979625578436 2.59979625578436 2.59979625578436 2.59979625578436 2.59979625578436 2.59979625578436 2.59979625578436 2.59979625578436 2.59979625578436 2.59979625578436 2.59979625578436 2.59979625578436 2.59979625578436 3.08857273903009 2.59979625578436 2.59979625578436 2.59979625578436 2.59979625578436 2.59979625578436 2.59979625578436 2.59979625578436 2.59979625578436 2.59979625578436 2.59979625578436 2.59979625578436 2.59979625578436 2.59979625578436 2.59979625578436 3.13261469345293 2.59979625578436 2.59979625578436 2.59979625578436 2.59979625578436 2.59979625578436 3.1933542419055 3.06601140229909 2.59979625578436 3.10020146374746 2.59979625578436 2.59979625578436 2.59979625578436 2.59979625578436 2.59979625578436 2.59979625578436 2.59979625578436 2.59979625578436 2.59979625578436 2.59979625578436 3.47565525924005 3.19836810956745 3.03225364507438 3.0825107763154 2.59979625578436 3.10996514328171 3.15779812644779 2.59979625578436 2.59979625578436 2.59979625578436 2.59979625578436 2.59979625578436 2.59979625578436 2.59979625578436 2.59979625578436 2.59979625578436 2.59979625578436 2.59979625578436 3.14481839600152 2.99054227134901 3.00763695540965 2.59979625578436 2.59979625578436 2.9813665940389 2.59979625578436 2.59979625578436 2.59979625578436 2.59979625578436 2.59979625578436 2.59979625578436 2.59979625578436 2.59979625578436 2.59979625578436 2.59979625578436 2.59979625578436 2.59979625578436 2.59979625578436 3.25797369082606 2.59979625578436 2.59979625578436 3.29247100215013 2.59979625578436 3.16746079526105 2.59979625578436 2.59979625578436 3.11784851617552 2.59979625578436 2.59979625578436 2.59979625578436 2.59979625578436 2.59979625578436 2.59979625578436 3.52428154965526 2.59979625578436 2.59979625578436 2.59979625578436 2.59979625578436 2.59979625578436 2.59979625578436 2.98080741821271 2.59979625578436 2.59979625578436 2.59979625578436 2.59979625578436 2.59979625578436 2.59979625578436 2.59979625578436 3.32153583160461 3.47965226843891 2.59979625578436 3.73237032599509 2.59979625578436 3.58226589904918 2.59979625578436 3.08920714372086 2.59979625578436 2.59979625578436 2.59979625578436 2.59979625578436 2.59979625578436 3.36314563101168 2.59979625578436 2.59979625578436 2.59979625578436 2.59979625578436 2.59979625578436 2.59979625578436 3.0755768791799 2.59979625578436 2.59979625578436 4.61635401442569 2.59979625578436 2.59979625578436 2.59979625578436 2.59979625578436 2.59979625578436 3.07142817417063 3.62110143186392 2.59979625578436 2.59979625578436 2.59979625578436 2.59979625578436 3.52443037232006 3.43661259381833 3.1089290264677 2.59979625578436 3.07210468251341 3.00594591942254 2.59979625578436 3.13091120944092 3.01490231394773 2.59979625578436 2.59979625578436 2.59979625578436 2.59979625578436 2.59979625578436 2.59979625578436 2.59979625578436 2.59979625578436 3.37227797937422 2.59979625578436 3.37541245998031 3.29459327228905 3.41604772664298 2.59979625578436 2.59979625578436 3.25651977128008 2.59979625578436 2.59979625578436 2.59979625578436 2.59979625578436 2.59979625578436 2.59979625578436 3.2027230823485 2.59979625578436 2.59979625578436 2.59979625578436 2.59979625578436 3.62152517813589 2.59979625578436 2.59979625578436 2.59979625578436 2.59979625578436 2.59979625578436 2.59979625578436 3.10694865309437 2.59979625578436 2.59979625578436 2.59979625578436 2.59979625578436 2.59979625578436 2.59979625578436 2.59979625578436 2.59979625578436 2.59979625578436 2.59979625578436 3.47961913918967 2.59979625578436 2.59979625578436 2.59979625578436 2.59979625578436 3.62112234937258 3.37725547101701 2.59979625578436 2.59979625578436 2.59979625578436 2.59979625578436 2.59979625578436 2.59979625578436 3.56341734263042 2.59979625578436 2.59979625578436 3.60655312067859 2.59979625578436 2.59979625578436 2.59979625578436 2.59979625578436 2.59979625578436 2.59979625578436 2.59979625578436 2.59979625578436 2.59979625578436 2.59979625578436 2.59979625578436 2.59979625578436 2.59979625578436 2.59979625578436 2.59979625578436 2.59979625578436 2.59979625578436 2.59979625578436 3.78430470117815 2.59979625578436 2.59979625578436 3.2492902597039 2.59979625578436 4.44259253221802 2.59979625578436 2.59979625578436 2.59979625578436 2.85685819631722 2.59979625578436 2.59979625578436 2.59979625578436 3.7769285957467 3.32081634279933 2.59979625578436 4.23682001680162 3.6604689730663 4.08896076123637 2.59979625578436 2.59979625578436 5.19048779001689 3.20691983770591 2.59979625578436 3.8918414592231 2.59979625578436 4.38275651510986 3.21419104749459 3.23796702278507 3.10783858502086 3.28117845314827 2.59979625578436 2.59979625578436 3.28089785406808 2.59979625578436 2.59979625578436 3.61414121189432 2.59979625578436 3.22155548070353 3.9829196369176 2.59979625578436 4.66258939390511 2.59979625578436 2.59979625578436 3.60043099403342 3.12478781716686 4.40907613617577 2.59979625578436 2.59979625578436 2.59979625578436 2.59979625578436 4.10197670422742 2.59979625578436 2.59979625578436 3.53794707022842 2.59979625578436 3.83756148430802 4.15074057416713 2.59979625578436 2.59979625578436 3.05399940778521 3.22347444536885 2.59979625578436 2.59979625578436 2.59979625578436 2.59979625578436 3.44518071866167 3.11863948399305 3.17254904508025 3.0945433916009 2.59979625578436 3.21867299731733 2.59979625578436 2.59979625578436 2.59979625578436 2.59979625578436 2.59979625578436 2.59979625578436 3.95201576043433 4.46039545678925 3.64505721057814 3.86318106408786 3.136598296543 2.59979625578436 2.59979625578436 2.59979625578436 3.14201754722178 2.59979625578436 2.59979625578436 4.34865740977024 2.59979625578436 3.7659137442425 3.12734860701425 3.10979399629646 3.54690872487493 3.3002224879288 4.61035451959304 3.29367264049087 3.50863035512316 3.52788263827347 2.59979625578436 3.29609969080235 4.00942744569759 2.59979625578436 2.59979625578436 3.14662082988331 3.49341508298152 3.32868425701424 3.91433047546419 2.59979625578436 3.0324307448167 2.59979625578436 3.20854780368858 2.59979625578436 3.10899527952792 4.31838416587137 2.59979625578436 3.50979356917955 2.59979625578436 2.59979625578436 2.59979625578436 3.2546236740327 2.59979625578436 3.55977836462968 2.59979625578436 3.2427149139147 2.59979625578436 4.53898403187253 2.59979625578436 2.59979625578436 3.85690721464938 2.59979625578436 3.5302863255487 2.59979625578436 2.59979625578436 2.59979625578436 2.59979625578436 2.59979625578436 2.59979625578436 2.59979625578436 3.17310155599223 2.59979625578436 2.59979625578436 2.59979625578436 2.59979625578436 2.59979625578436 3.96879726525581 3.12901589028519 2.59979625578436 2.59979625578436 3.08978059537946 2.59979625578436 4.7752217903087 3.37029531578803 2.59979625578436 2.59979625578436 2.59979625578436 3.81847259237865 2.59979625578436 3.35379231418697 2.59979625578436 2.59979625578436 3.73922672233274 3.1677776264212 2.59979625578436 3.97308342342811 3.55735590474518 3.12751666884428 2.59979625578436 2.59979625578436 3.20476569301684 3.51041138144057 3.54924495500164 3.09559387004943 2.59979625578436 3.61931600101943 2.59979625578436 5.10867691195136 3.15164342911053 3.1359058019152 3.35830155079992 2.59979625578436 3.19153549401571 2.59979625578436 2.59979625578436 4.82659935203127 3.08541878809132 2.59979625578436 2.59979625578436 3.23170429409391 3.53111261296467 2.59979625578436 4.91480881284053 3.22438648604129 2.59979625578436 2.59979625578436 3.33821626897538 5.51456485254429 3.32706199532729 3.13232547685039 3.55270442973838 2.59979625578436 3.42544384608713 3.4661660206238 3.63929620480223
Manes.02G191100.v6.1 2.59979625578436 2.59979625578436 2.59979625578436 2.59979625578436 2.59979625578436 2.59979625578436 3.15816018115106 2.59979625578436 3.49376837325421 3.263295019147 2.59979625578436 2.59979625578436 2.59979625578436 2.59979625578436 2.59979625578436 2.59979625578436 3.51852869536645 2.59979625578436 2.59979625578436 3.52689480351742 2.59979625578436 2.59979625578436 2.59979625578436 3.03555783025232 3.67022745780567 2.59979625578436 2.59979625578436 2.59979625578436 3.45177722385841 2.59979625578436 2.59979625578436 2.59979625578436 2.59979625578436 2.59979625578436 3.36735576210244 2.59979625578436 3.39406740467135 2.59979625578436 2.59979625578436 4.01109846268407 2.59979625578436 3.37212247467824 2.59979625578436 3.43514863882075 3.19842031549437 2.59979625578436 2.59979625578436 2.59979625578436 2.59979625578436 2.59979625578436 2.59979625578436 2.59979625578436 2.59979625578436 3.06059267461742 2.59979625578436 2.59979625578436 3.47984882381643 2.59979625578436 3.86635365411974 3.35998747224409 2.59979625578436 3.51922507660927 2.59979625578436 2.59979625578436 3.15500955286225 2.59979625578436 3.39839961501261 2.59979625578436 2.59979625578436 2.59979625578436 2.59979625578436 3.21186130151986 2.59979625578436 2.59979625578436 2.59979625578436 2.59979625578436 3.12344627707087 2.59979625578436 2.59979625578436 2.59979625578436 2.59979625578436 2.59979625578436 2.59979625578436 2.59979625578436 2.59979625578436 2.59979625578436 3.2399573595933 2.59979625578436 3.01907165093939 2.59979625578436 2.59979625578436 3.79856609228066 2.59979625578436 3.10301656909335 2.59979625578436 2.59979625578436 2.59979625578436 3.02061995747434 2.59979625578436 3.2175151466054 3.27454701011887 2.59979625578436 2.59979625578436 2.59979625578436 2.59979625578436 2.59979625578436 2.59979625578436 3.00944776328652 2.59979625578436 2.59979625578436 3.09842035462182 2.59979625578436 2.59979625578436 2.59979625578436 2.59979625578436 2.59979625578436 2.59979625578436 2.59979625578436 2.59979625578436 2.59979625578436 2.59979625578436 2.59979625578436 2.59979625578436 2.59979625578436 3.21041768747788 2.59979625578436 2.59979625578436 2.59979625578436 2.59979625578436 3.37130380600997 3.61868305960293 2.59979625578436 2.59979625578436 2.59979625578436 2.59979625578436 2.59979625578436 2.59979625578436 2.59979625578436 2.59979625578436 2.59979625578436 2.59979625578436 2.59979625578436 2.59979625578436 2.59979625578436 2.59979625578436 2.59979625578436 2.59979625578436 3.38277700222404 2.59979625578436 2.59979625578436 3.5958917857355 2.59979625578436 2.59979625578436 2.59979625578436 4.26669918164942 3.07194257290571 2.59979625578436 2.59979625578436 2.59979625578436 2.59979625578436 4.24616011034871 2.59979625578436 2.59979625578436 2.59979625578436 2.59979625578436 3.49183502491586 2.59979625578436 2.59979625578436 2.59979625578436 2.59979625578436 3.17915297907334 2.59979625578436 2.59979625578436 2.59979625578436 3.10734665489403 2.59979625578436 2.59979625578436 2.59979625578436 2.59979625578436 2.59979625578436 3.00869623363141 3.04244381450743 3.02883382542909 2.59979625578436 3.19004403745022 3.34647505545364 2.59979625578436 3.23306554339514 2.59979625578436 3.21065778610885 2.59979625578436 2.59979625578436 2.59979625578436 3.22221931818771 2.59979625578436 2.59979625578436 3.67690223879019 2.59979625578436 3.32529133428012 2.59979625578436 3.0979139950087 3.11468408518749 2.59979625578436 3.48529138983509 2.59979625578436 3.321338580523 2.59979625578436 2.59979625578436 3.2670926519256 2.59979625578436 3.6230949516324 3.11572183528983 3.17888988534499 2.59979625578436 2.59979625578436 3.00967619553112 2.59979625578436 2.59979625578436 2.59979625578436 2.59979625578436 2.59979625578436 3.4196932705789 2.59979625578436 3.23943786201555 2.59979625578436 3.16305146276653 2.59979625578436 2.59979625578436 2.59979625578436 2.59979625578436 3.20780008800332 3.06852274975295 2.59979625578436 3.94044672350216 3.13920880252861 3.12874083925188 3.70003596039261 2.59979625578436 2.59979625578436 2.59979625578436 2.59979625578436 3.74827886475334 2.59979625578436 2.59979625578436 2.59979625578436 2.59979625578436 2.59979625578436 2.59979625578436 3.12024369940562 2.59979625578436 3.35413872164702 3.23218886600296 2.59979625578436 2.59979625578436 2.59979625578436 3.32702834205485 2.59979625578436 2.59979625578436 3.14550218000467 2.59979625578436 2.59979625578436 2.59979625578436 2.59979625578436 3.373346376899 2.59979625578436 2.59979625578436 2.59979625578436 2.59979625578436 3.13449354499906 2.59979625578436 2.59979625578436 2.59979625578436 2.59979625578436 2.59979625578436 3.06864531641847 2.59979625578436 3.38102029954925 2.59979625578436 2.59979625578436 2.59979625578436 3.09920040061693 2.59979625578436 4.14025566319483 2.59979625578436 3.17647007763899 2.59979625578436 4.08487932790163 3.76848607591819 2.59979625578436 2.59979625578436 2.59979625578436 3.3970748603418 4.56600586008688 2.59979625578436 3.13011628474653 2.59979625578436 2.59979625578436 3.67528607409489 2.59979625578436 3.58401163972517 2.59979625578436 2.59979625578436 2.59979625578436 2.59979625578436 3.16495280147876 3.79469870865205 2.59979625578436 4.07042310793335 2.59979625578436 3.67305830484125 3.42897032873693 2.59979625578436 2.59979625578436 3.43497551468937 3.50591962117144 2.59979625578436 3.18526268121318 3.63892444229326 3.51092040624305 2.59979625578436 2.59979625578436 2.59979625578436 3.17865863106762 2.59979625578436 2.59979625578436 2.59979625578436 2.59979625578436 2.59979625578436 2.59979625578436 2.59979625578436 2.59979625578436 3.90365105384459 2.59979625578436 2.59979625578436 2.59979625578436 2.59979625578436 3.07382630850462 2.59979625578436 2.59979625578436 3.29403745424245 2.59979625578436 2.59979625578436 2.59979625578436 2.59979625578436 2.59979625578436 3.14307563156158 3.57861008867875 2.59979625578436 2.59979625578436 3.25631718321301 2.59979625578436 3.10020146374746 3.15916706065669 2.59979625578436 2.59979625578436 3.08587502403935 2.59979625578436 3.06075262526231 2.59979625578436 3.38144601411272 2.59979625578436 2.59979625578436 2.59979625578436 3.19836810956745 2.59979625578436 2.59979625578436 3.73814861403534 2.59979625578436 2.59979625578436 2.59979625578436 2.59979625578436 2.59979625578436 3.54237083727351 3.4497260527321 2.59979625578436 2.59979625578436 3.00618426518796 2.59979625578436 4.47547830412099 2.59979625578436 2.59979625578436 2.59979625578436 3.00763695540965 3.11136320296335 3.44525548215947 2.9813665940389 2.59979625578436 3.62289993070695 3.07415123844217 2.59979625578436 3.66056050234826 2.59979625578436 2.59979625578436 2.59979625578436 2.59979625578436 2.59979625578436 3.39262644786142 2.59979625578436 3.44073658393479 2.59979625578436 2.59979625578436 2.59979625578436 2.59979625578436 3.24419192203211 2.59979625578436 3.14025367911579 2.59979625578436 3.93016915598116 4.30777361904588 2.59979625578436 2.59979625578436 2.59979625578436 4.25384370576776 3.90470660337683 2.59979625578436 2.59979625578436 2.59979625578436 4.06127079942006 2.59979625578436 2.59979625578436 3.04961902926352 2.59979625578436 2.59979625578436 3.75882621456763 2.59979625578436 2.59979625578436 2.59979625578436 3.05543704798616 3.77590844923635 2.59979625578436 2.59979625578436 2.59979625578436 3.07202167120568 3.03813347158508 2.59979625578436 3.57995862099293 2.59979625578436 3.55185685715032 3.1944944784519 2.59979625578436 3.97326330232263 3.39871373980224 2.59979625578436 3.19302232415317 2.59979625578436 3.51685343953971 2.59979625578436 3.44841520843695 2.59979625578436 2.59979625578436 2.59979625578436 2.59979625578436 3.22556948593357 2.59979625578436 2.59979625578436 3.61979586901477 2.59979625578436 2.59979625578436 3.07142817417063 2.59979625578436 3.13776652946732 2.59979625578436 2.59979625578436 3.71267284781924 2.59979625578436 2.59979625578436 2.59979625578436 2.59979625578436 3.41079602512175 2.59979625578436 3.19855137885276 3.13091120944092 2.59979625578436 3.46981407879668 3.37519338652555 2.59979625578436 3.22831015235155 2.59979625578436 3.4884732644141 3.538429025029 2.59979625578436 3.48836367183064 2.59979625578436 3.68422999573073 2.59979625578436 2.59979625578436 2.59979625578436 2.59979625578436 2.59979625578436 3.11516147797062 2.59979625578436 3.09854109867356 2.59979625578436 2.59979625578436 3.14554511358825 2.59979625578436 2.59979625578436 2.59979625578436 3.16980602888094 3.77700890312273 2.59979625578436 2.59979625578436 2.59979625578436 3.30109143257354 4.26426082643677 3.1505585915272 2.59979625578436 2.59979625578436 2.59979625578436 2.59979625578436 2.59979625578436 2.59979625578436 2.59979625578436 2.59979625578436 2.59979625578436 3.5792875926982 3.23026995721046 3.09168813019347 2.59979625578436 3.71169974230701 2.59979625578436 3.3533297151516 3.03997188674666 4.12119666419391 3.6867508036148 2.59979625578436 3.29901172108088 2.59979625578436 3.58686561369776 4.20562410871988 2.59979625578436 2.59979625578436 2.59979625578436 2.59979625578436 4.1948891063236 2.59979625578436 2.59979625578436 2.59979625578436 3.63587797056122 4.7626906115746 2.59979625578436 3.80860520056819 2.59979625578436 3.14192697751166 3.66140025771279 2.59979625578436 3.32869148150303 2.59979625578436 3.27177532694313 2.59979625578436 2.59979625578436 2.59979625578436 2.59979625578436 2.59979625578436 3.97414549722241 2.59979625578436 3.34771328766447 2.59979625578436 2.59979625578436 3.07812638981679 2.59979625578436 3.51499110119768 2.59979625578436 3.53847686764951 3.57613858349178 3.19473572649359 2.59979625578436 2.59979625578436 3.06791717975771 2.59979625578436 3.35805347339294 2.59979625578436 2.59979625578436 2.59979625578436 3.12724282625815 2.59979625578436 2.59979625578436 2.59979625578436 2.59979625578436 2.59979625578436 2.59979625578436 2.59979625578436 2.59979625578436 2.59979625578436 2.59979625578436 2.59979625578436 2.59979625578436 3.18542993688362 2.59979625578436 3.43352024351822 4.36733283882087 2.59979625578436 2.59979625578436 2.59979625578436 3.74119070843721 3.44951294888695 2.59979625578436 3.98913164878897 2.59979625578436 2.59979625578436 2.59979625578436 2.59979625578436 3.34624818242998 2.59979625578436 2.59979625578436 3.93970521812855 2.59979625578436 3.67706499324602 2.59979625578436 3.97395710301078 4.15074057416713 2.59979625578436 3.36272800854502 2.59979625578436 3.82017625758984 3.7884533108739 2.59979625578436 2.59979625578436 2.59979625578436 3.20178576582288 2.59979625578436 2.59979625578436 2.59979625578436 2.59979625578436 3.46856026701611 2.59979625578436 2.59979625578436 2.59979625578436 2.59979625578436 3.51082790168131 2.59979625578436 2.59979625578436 2.59979625578436 2.59979625578436 2.59979625578436 3.136598296543 2.59979625578436 3.17666752597553 2.59979625578436 2.59979625578436 2.59979625578436 2.59979625578436 2.59979625578436 2.59979625578436 2.59979625578436 2.59979625578436 3.10979399629646 2.59979625578436 2.59979625578436 3.41195457515195 2.59979625578436 2.59979625578436 2.59979625578436 2.59979625578436 3.57540737014458 2.59979625578436 2.59979625578436 2.59979625578436 3.14662082988331 2.59979625578436 3.32868425701424 2.59979625578436 2.59979625578436 2.59979625578436 2.59979625578436 3.03183288177952 3.29644996195684 2.59979625578436 3.20273864989596 2.59979625578436 2.59979625578436 3.39597509573417 2.59979625578436 3.05549889512908 2.59979625578436 2.59979625578436 2.59979625578436 2.59979625578436 3.2427149139147 2.59979625578436 3.15454793880454 2.59979625578436 3.07631577613061 3.76859875860991 2.59979625578436 3.36381581629909 2.59979625578436 2.59979625578436 2.59979625578436 2.59979625578436 2.59979625578436 2.59979625578436 3.2568317893317 3.72521322644438 2.59979625578436 3.11619863125283 3.57524302608937 2.59979625578436 3.11489981915957 2.59979625578436 2.59979625578436 3.38871823839132 2.59979625578436 3.08978059537946 2.59979625578436 3.43229267361625 2.59979625578436 2.59979625578436 3.4586293332224 2.59979625578436 3.47394710612716 4.56759474315584 2.59979625578436 2.59979625578436 2.59979625578436 2.59979625578436 3.71512645345224 2.59979625578436 4.21773393869778 2.59979625578436 3.34205936974101 2.59979625578436 2.59979625578436 3.20476569301684 2.59979625578436 2.59979625578436 3.09559387004943 2.59979625578436 3.1964791051938 2.59979625578436 3.68674262044617 2.59979625578436 2.59979625578436 2.59979625578436 2.59979625578436 2.59979625578436 2.59979625578436 2.59979625578436 2.59979625578436 2.59979625578436 2.59979625578436 3.45824826314557 2.59979625578436 2.59979625578436 2.59979625578436 3.75875412432602 3.47646435890152 2.59979625578436 3.03967187552959 2.59979625578436 3.90291938238005 3.32706199532729 2.59979625578436 3.42867474697291 3.12984163088293 3.42544384608713 3.4661660206238 3.50472204862562
Manes.02G191200.v6.1 4.7344971533238 4.12294770149171 5.26225222280599 6.06287818995474 4.94718490178161 5.33404776553087 5.0057133062587 5.76364065435948 6.65353087706309 5.49952909691927 4.64954709863852 4.29155131012641 5.36739647958109 5.63625254012545 5.65895665902764 5.72261732911611 6.02130778756541 6.4495519302998 4.90200043502971 4.98594844807114 6.140038221719 6.02571231481018 5.58446907529791 5.9067434020173 5.29020927477297 4.3590622695144 5.49136969026365 4.5693138666356 5.89198044140247 5.85187497398228 5.28767651610447 6.71107253450788 5.78690059034424 6.17714199121203 5.39204818750841 5.6320086124653 5.82524622775982 4.72089113306866 4.49632855671599 6.98463649061978 5.99079465886476 6.03411149065561 5.87474575643978 5.89658218484681 5.31422366467738 5.81529422890701 6.23722014238677 5.60647395062301 4.47427561241901 6.15215900123785 5.28198704865361 6.2443894513409 5.08547516921341 5.69925040473045 4.66406729839646 5.47565786198694 5.60265854398637 5.37992999994492 5.99636459659595 5.02345000698491 3.25634658216568 5.52764460709192 4.44431378888064 6.32364397525139 3.69089779392592 4.37609183180286 4.45132881578392 5.57287852654745 6.37238376648618 6.1175900379414 5.8078040772448 6.60856222214029 4.14593379109511 5.36305375509599 6.82114769775774 6.25213140357279 6.10683755395694 5.22156976858325 6.06897880283829 4.74609293024867 3.62413774721054 6.32730391905517 4.40127553140933 6.35141597995243 4.26018185025389 4.18684380388312 4.22080656398757 4.60436338623074 5.39881440968581 4.77118071753931 5.01151215309466 5.93451276306056 6.16646065050817 5.66929056708098 5.6713578930303 4.91157490528551 4.77203454270626 5.65400827922524 6.09141802728357 6.23635536135212 6.98431871918287 5.58225573452025 5.96975590192912 5.57435895054367 2.59979625578436 6.61184561326498 5.58671878444705 5.40100649355004 5.12969649216067 4.97724608335953 5.60491533776674 5.43555818054555 5.69764029465421 4.31245819589986 2.59979625578436 4.40903198082104 5.91943173955923 6.20217610992381 6.40900380115338 6.91775929553645 6.23660422125435 6.01380345071734 5.86389625797429 4.36644438141618 5.81020567643838 7.01674114644769 4.45806587295971 6.07823030565513 3.9016924230135 6.58599217374688 6.64377295284232 6.53073825691192 5.08598680023707 5.95950442430234 6.23209714448414 5.72831315377644 5.88575934226883 5.74994436915402 6.1914475806474 6.72118322035217 5.57787529185291 6.63036859000678 5.9905929983472 6.59448930181428 4.54545822300715 3.44853243386928 6.30767762721053 6.50797838001197 6.56329513765599 6.11378370169449 6.24368240994832 6.38671533786394 5.59707377310421 6.37827953035574 6.33860205731736 6.14078499666766 6.17629108742661 5.89664830076768 5.96879997851088 6.26495731059204 6.63875678413799 6.05199779096562 6.10805329469119 6.32695571427865 6.07857790036376 6.92921474832764 5.6567273546056 5.88795470702504 6.92228915010659 4.94870026898674 5.93221404519319 5.75018798806663 5.28299980177947 6.09851665110561 5.11104904201745 5.08262561825843 5.11063395286818 6.09409353776621 5.58091087857172 2.59979625578436 4.24912759640729 5.88854666449406 5.99857557685011 5.31843255646466 6.42254532073569 5.93867079214039 5.99938434730887 5.5895878495689 3.36040777907706 5.86735595368789 3.29524616250881 5.52778229675873 6.0837495144355 5.47674758251668 6.66167394438145 6.82522389796735 6.6265604217781 6.78294227766509 6.45342376696622 6.4585927251642 6.67620778148619 6.67648016742447 6.57337021013858 6.61107235855504 6.86997380904047 7.05100171277482 6.88511431009462 6.41492250017047 5.85033602028881 7.17280319978808 6.84069060835223 6.86795489737415 7.08310356749163 6.53068752027239 6.28443418002607 6.16409363778536 6.247111368641 6.50198625163474 6.15687126602615 6.12143409560564 6.2817125530393 6.24787383127952 5.50112758160475 6.07246426296486 6.49870018214767 7.04032784534605 6.12128149900874 6.97216165527414 6.22104387466086 6.17503323037788 6.53272959120628 6.43600003346381 6.26635307522605 6.19910966119358 7.16894355342911 6.32301320913302 6.38945884324052 7.20647420793549 6.18627563306382 7.36970528212931 7.81705904261994 7.49142898906338 7.50336307626118 6.01417459934826 7.00347210480999 6.52296359831221 6.71878150646332 6.89283354657716 6.36905080347163 6.50221685503172 6.83763413893157 7.6014021456108 6.55632604449808 6.21398806057535 6.59262324500509 7.5676100991503 6.97234994017089 6.08108020329934 6.80549588111422 6.90253421750578 7.22317348224755 7.17555525382381 6.7441350202408 6.06410745909691 6.36612953862007 6.55172464714498 7.35314098849983 6.4827892036595 6.71790159736675 6.85040928800032 6.46766116831501 6.70671905957147 6.76327253585609 7.20694897994471 6.54086992100326 6.52207856919546 6.91283990825253 6.23259248789457 8.09369208800932 5.92492748233235 7.08581474487151 7.27834852875954 6.63050828710819 7.17957984368574 6.91611099184369 7.09477518059691 6.85067262628676 7.1787337063987 7.73263275597443 6.58598379567261 6.40230254909785 6.74634003636115 7.12157807698435 8.07594625633298 6.86025906494394 6.87665231824691 7.57912603947366 7.20301529618475 7.30342098783676 6.31908675524307 7.02430096123383 6.98202879158124 7.24623655636467 7.02065757740106 6.68878245895509 7.80245303890255 7.03319389116741 7.17233375671057 6.15976672336866 7.18335099591552 8.26857135647182 7.38626032535874 7.60889428354146 7.86013719531838 6.35930769333323 6.42718164536556 7.02522420705601 7.31866952384421 7.71863537744739 6.527576374776 6.89982671409047 7.10633450788292 7.7261987227763 6.53619090051446 6.45889810397807 6.53295333170214 6.92593801364384 6.84637117071002 7.8734543926751 6.52801528209525 7.16856422242101 7.39392999536902 6.28297791613009 7.79054970908689 7.03042917234052 6.8010822089426 6.65690982773755 6.95185564643889 6.29004450658159 6.04322269988186 6.43040649683445 6.47175993118427 7.10996416420523 7.03277787723818 6.58565279363951 6.82746225139483 6.95615286082879 7.02721873843766 7.40128217058994 6.23831751069099 6.58899608877933 6.71876757224837 7.13061223250468 6.61254251509206 6.57759968658258 7.42946639623673 7.22796735132548 6.33894264376461 7.19711341174392 7.03649207186384 7.95533037412647 7.16678795037991 5.78737476778071 7.45938398860763 5.71655734421213 6.78702147788252 6.84713456333614 7.10304814659331 6.45809014744563 6.99698479970395 6.01017710096803 7.01218414799591 7.26657184980045 6.54376425762197 7.47958722810316 6.62392378112905 6.8808155544529 7.07780038332923 7.14886802301049 7.45771384914655 6.9529284779521 6.4775856976098 6.61573228736478 6.31181811231691 7.54587810577954 7.1007185743962 7.2593040340813 6.81656996585546 7.11711875715692 6.70563015958016 7.13335082291935 8.1882022247223 7.53868667814464 6.25817141309703 7.8094721581521 5.09033260165601 6.65273016616421 6.59227743300994 7.21460806553318 7.4186244396201 6.74031215508105 7.89467677458748 7.20162374864686 7.38231750338968 6.81471220207744 6.76882978917698 7.6317313381466 6.75722650176735 7.36873388687225 7.69020700230673 6.21543771490048 6.94480980019255 6.78503741455114 7.38864399751404 6.74251828146487 6.32510838471081 7.65354682755111 7.53350858466223 7.40927604573341 6.90659003104584 7.32036890366636 6.81489445539887 7.17220028817515 7.84571457967033 7.13656332432755 6.77814240007832 7.25842270436084 6.96850216185579 7.23099120736387 8.56663877913457 7.36966441003913 7.63118409019284 7.56117729734991 7.69786829655029 7.31683262970677 6.87586246481874 7.36405056344359 7.39948853132802 7.26648559900256 8.07079031842733 7.0089465657022 7.29295316441049 6.85838951575784 6.76098456110557 8.28928469207707 6.80212651734247 6.47994022501487 7.20818101270171 4.44031529644625 6.94168369978259 6.74837879749418 7.59696275952296 7.32358579788335 6.9276458479624 7.38247102218752 7.48002313435575 7.33676191826436 6.62994122217123 6.33906397595514 7.41155687466311 6.72213891351055 8.00587850649685 7.20239323824949 6.30586169438362 7.61583799150196 6.92994879173496 7.36166469187081 6.32139596449945 7.09176156764129 6.37107987593889 6.5921829562634 6.62930361371653 6.13380221896202 7.08010799685659 7.13963828320344 5.55130067064849 5.78897069063372 3.56431211964338 7.09881121455152 6.81756213019911 6.56525908088416 6.35197268925253 4.78585382240281 7.20335788854384 5.60396253466809 6.3473412822662 7.27823117401745 5.60602227565614 6.62429346403248 6.05088674815257 6.84105913951273 7.00203781403716 5.67102435112383 6.88617521907602 6.06349934654453 6.49405012179615 5.83061414666895 6.89818803516825 6.93158124748023 6.43195507860711 6.34705631502578 5.26481709593659 6.05519739403685 7.16333516341449 7.44969268839655 6.52683500765004 5.3281519880763 5.95983639172828 5.7548155901287 5.90014168004857 6.3705741905571 6.10962572389802 6.3317767610514 6.97447581356444 6.65611417299979 6.98313861366563 5.54298704380552 7.35280228723868 6.64555591904562 7.14383463530749 6.62741716882492 6.52482721911817 6.76865163141638 7.18928366792314 7.22731585577374 6.71922996943017 7.00816616300492 6.18902244793255 6.25826341922065 7.51959555889588 6.62506134394089 6.3380145699285 6.50179260291619 6.92285987715838 7.3352656687439 6.95328954491209 6.49421400179368 7.46007901143605 7.10888260712474 7.10230871573209 6.50652357268158 7.17175707525803 6.46825437484691 7.52578149909103 6.69098777745308 6.44143808527304 6.97307445346865 6.329927926679 7.10573749971191 6.21105115454367 7.47705796784295 6.97778915701435 6.12556910287992 6.36206602419385 3.67968789655313 5.0428535825776 6.9231707652032 5.704549040452 6.8683543169388 5.92150424912874 6.41866536988608 6.39222621962583 6.19719471448109 6.55665352487783 6.24425204099156 5.01904277005662 5.50563915667433 5.06353588281888 5.90204743935045 6.36100220938911 4.70815161200263 4.9090476410255 5.89822336901242 5.37384881008227 5.64084735972222 5.75308573346424 5.16967155962501 4.81442750052972 4.15113249232489 6.35166546010916 5.008493068571 5.87074198605293 5.4829157788648 3.66297563908253 5.37405605848601 6.48624282949218 5.04587514022709 5.01127210859594 5.18482952973589 6.76251887532024 5.39710756798005 5.08362443367456 5.10584523758953 5.73838298095557 5.86088920855913 5.77453385682029 5.07819381524618 6.54962187602758 5.74534147984939 6.00578548945869 6.23174154584274 6.13950463801686 5.65505097333786 6.40539296976829 4.40394795081488 4.33097638437101 6.59181189875135 5.62747688538441 5.5688395409875 6.70395182649242 7.0282561341944 5.71333511284708 6.21127273352756 5.51900843645954 5.93072238485138 6.03437724494248 5.84442977168886 5.45667075841334 5.26291846913802 6.43731146855063 6.31870047034295 6.64167185069683 5.75269336919398 6.99901037575951 6.47143747817327 6.50860501524329 3.58640791717732 6.48924824687045 4.26780138985327 5.12126944497535 4.98574003949392 6.81986765443592 6.49292096593123 5.60771361915573 7.21845011041989 4.54103860342297 6.0718168977951 5.9910310470689 5.45147283072295 6.12197508485823 5.66707213038366 6.1515582355958 6.70721177044267 5.02389805515512 6.3109167402834 4.39453903412628 4.98320314883273 5.25704122538503 5.25237574928654 6.837512783704 3.78005305080069 5.99457455096518 5.04799883067868 5.75827555805173 6.00226611683295 4.60854565494097 4.74028021996616 2.59979625578436 4.17125942085363 6.87603005448124 3.93031409519857 6.14780549670053 6.99333101954401 5.04349063240819 6.2610788689049 6.68980073866941 5.12305899814499 6.24286993880354 4.8073884758923 5.49322920159568 5.1712413465555 6.1091563925672 4.43642341953254 4.54585008773222 5.99176750594681 6.1210602049628 5.77114868841062 6.31902175638566 6.44249460008118 6.1100863886546 5.68186392658821 6.66562472561612 5.43662193461157 6.23562806782402 6.5963600575818 5.11075607002139 2.59979625578436 6.37259375182117 6.23808933028928 6.25281565944146 5.50035941480492 6.37305468521434 5.77999703643126 6.72603493527546 6.39002981590439 6.45700064101397 6.81433045938139 6.37680874812471 5.92418261692336 4.08931891774608 6.26328076996956 6.60334302403984 6.20768142279404 5.52097376131298 6.38727733623936 7.02375753651097 6.92595685996849 7.31489828415263 6.73030912113725 6.48168410872901 6.91657577669903 7.51351759929752 7.3900561924546 6.13525620728337 7.03041005561843 6.18870069187904 5.62796413348926 5.71456915440968 6.99665644083809 7.15968801786698 6.10861855712323 5.67252955863188 6.01027379000238 7.019493350097 4.34334864534233 7.00976071709165 6.32827979415231 7.08930305209897 6.97069648809248 6.76864448400306 4.40682532679928 7.272782331191 6.60392605016796 6.00298257126973 6.9579440590899 5.7785065406393 4.51838763295145 7.15318546173717 6.71917418799006 6.40075027399359 6.7223794721249 5.8832691724854 7.23014771193658 6.69066119484532 6.21103471640569 4.77004642451154 4.0763993604706 5.89273187467484 5.67695329200525 5.43274089699216 3.90291938238005 5.38985309910719 6.1308415242398 6.12660480366471 4.20180538883678 6.08810121852602 5.31223794703736 4.85423392920911
Manes.02G191300.v6.1 2.59979625578436 2.59979625578436 2.59979625578436 2.59979625578436 2.59979625578436 2.59979625578436 2.59979625578436 2.59979625578436 2.59979625578436 2.59979625578436 2.59979625578436 2.59979625578436 2.59979625578436 2.59979625578436 2.59979625578436 2.59979625578436 2.59979625578436 2.59979625578436 2.59979625578436 2.59979625578436 2.59979625578436 2.59979625578436 2.59979625578436 2.59979625578436 2.59979625578436 2.59979625578436 2.59979625578436 2.59979625578436 2.59979625578436 2.59979625578436 2.59979625578436 2.59979625578436 2.59979625578436 2.59979625578436 2.59979625578436 2.59979625578436 2.59979625578436 2.59979625578436 2.59979625578436 2.59979625578436 2.59979625578436 2.59979625578436 2.59979625578436 2.59979625578436 2.59979625578436 2.59979625578436 2.59979625578436 2.59979625578436 2.59979625578436 2.59979625578436 2.59979625578436 2.59979625578436 2.59979625578436 2.59979625578436 2.59979625578436 2.59979625578436 2.59979625578436 2.59979625578436 2.59979625578436 2.59979625578436 2.59979625578436 2.59979625578436 2.59979625578436 2.59979625578436 2.59979625578436 2.59979625578436 2.59979625578436 2.59979625578436 2.59979625578436 2.59979625578436 2.59979625578436 2.59979625578436 2.59979625578436 2.59979625578436 2.59979625578436 2.59979625578436 2.59979625578436 2.59979625578436 2.59979625578436 2.59979625578436 2.59979625578436 2.59979625578436 2.59979625578436 2.59979625578436 2.59979625578436 2.59979625578436 2.59979625578436 2.59979625578436 2.59979625578436 2.59979625578436 2.59979625578436 2.59979625578436 2.59979625578436 2.59979625578436 2.59979625578436 2.59979625578436 2.59979625578436 2.59979625578436 2.59979625578436 2.59979625578436 2.59979625578436 2.59979625578436 2.59979625578436 2.59979625578436 2.59979625578436 2.59979625578436 2.59979625578436 2.59979625578436 2.59979625578436 2.59979625578436 2.59979625578436 2.59979625578436 2.59979625578436 2.59979625578436 2.59979625578436 2.59979625578436 2.59979625578436 2.59979625578436 2.59979625578436 2.59979625578436 2.59979625578436 2.59979625578436 2.59979625578436 2.59979625578436 2.59979625578436 2.59979625578436 2.59979625578436 2.59979625578436 2.59979625578436 2.59979625578436 2.59979625578436 2.59979625578436 2.59979625578436 2.59979625578436 2.59979625578436 2.59979625578436 2.59979625578436 2.59979625578436 2.59979625578436 2.59979625578436 2.59979625578436 2.59979625578436 2.59979625578436 2.59979625578436 2.59979625578436 2.59979625578436 2.59979625578436 2.59979625578436 2.59979625578436 2.59979625578436 2.59979625578436 2.59979625578436 2.59979625578436 2.59979625578436 2.59979625578436 2.59979625578436 2.59979625578436 2.59979625578436 2.59979625578436 2.59979625578436 2.59979625578436 2.59979625578436 2.59979625578436 2.59979625578436 2.59979625578436 2.59979625578436 2.59979625578436 2.59979625578436 2.59979625578436 2.59979625578436 2.59979625578436 2.59979625578436 2.59979625578436 2.59979625578436 2.59979625578436 2.59979625578436 2.59979625578436 2.59979625578436 2.59979625578436 2.59979625578436 2.59979625578436 2.59979625578436 2.59979625578436 2.59979625578436 2.59979625578436 2.59979625578436 2.59979625578436 2.59979625578436 2.59979625578436 2.59979625578436 2.59979625578436 2.59979625578436 2.59979625578436 2.59979625578436 2.59979625578436 2.59979625578436 2.59979625578436 2.59979625578436 2.59979625578436 2.59979625578436 2.59979625578436 2.59979625578436 2.59979625578436 2.59979625578436 2.59979625578436 2.59979625578436 2.59979625578436 2.59979625578436 2.59979625578436 2.59979625578436 2.59979625578436 2.59979625578436 2.59979625578436 2.59979625578436 2.59979625578436 2.59979625578436 2.59979625578436 2.59979625578436 2.59979625578436 2.59979625578436 2.59979625578436 2.59979625578436 2.59979625578436 2.59979625578436 2.59979625578436 2.59979625578436 2.59979625578436 2.59979625578436 2.59979625578436 2.59979625578436 2.59979625578436 2.59979625578436 2.59979625578436 2.59979625578436 2.59979625578436 2.59979625578436 2.59979625578436 2.59979625578436 2.59979625578436 2.59979625578436 2.59979625578436 2.59979625578436 2.59979625578436 2.59979625578436 2.59979625578436 2.59979625578436 2.59979625578436 2.59979625578436 2.59979625578436 2.59979625578436 2.59979625578436 2.59979625578436 2.59979625578436 2.59979625578436 2.59979625578436 2.59979625578436 2.59979625578436 2.59979625578436 2.59979625578436 2.59979625578436 2.59979625578436 2.59979625578436 2.59979625578436 2.59979625578436 2.59979625578436 2.59979625578436 2.59979625578436 2.59979625578436 2.59979625578436 2.59979625578436 2.59979625578436 2.59979625578436 2.59979625578436 2.59979625578436 2.59979625578436 2.59979625578436 2.59979625578436 2.59979625578436 2.59979625578436 2.59979625578436 2.59979625578436 2.59979625578436 2.59979625578436 2.59979625578436 2.59979625578436 2.59979625578436 2.59979625578436 2.59979625578436 2.59979625578436 2.59979625578436 2.59979625578436 2.59979625578436 2.59979625578436 2.59979625578436 2.59979625578436 2.59979625578436 2.59979625578436 2.59979625578436 2.59979625578436 2.59979625578436 2.59979625578436 2.59979625578436 2.59979625578436 2.59979625578436 2.59979625578436 2.59979625578436 2.59979625578436 2.59979625578436 2.59979625578436 2.59979625578436 2.59979625578436 2.59979625578436 2.59979625578436 2.59979625578436 2.59979625578436 2.59979625578436 2.59979625578436 2.59979625578436 2.59979625578436 2.59979625578436 2.59979625578436 2.59979625578436 2.59979625578436 2.59979625578436 2.59979625578436 2.59979625578436 2.59979625578436 2.59979625578436 2.59979625578436 2.59979625578436 2.59979625578436 2.59979625578436 2.59979625578436 2.59979625578436 2.59979625578436 2.59979625578436 2.59979625578436 2.59979625578436 2.59979625578436 2.59979625578436 2.59979625578436 2.59979625578436 2.59979625578436 2.59979625578436 2.59979625578436 2.59979625578436 2.59979625578436 2.59979625578436 2.59979625578436 2.59979625578436 2.59979625578436 2.59979625578436 2.59979625578436 2.59979625578436 2.59979625578436 2.59979625578436 2.59979625578436 2.59979625578436 2.59979625578436 2.59979625578436 2.59979625578436 2.59979625578436 2.59979625578436 2.59979625578436 2.59979625578436 2.59979625578436 2.59979625578436 2.59979625578436 2.59979625578436 2.59979625578436 2.59979625578436 2.59979625578436 2.59979625578436 2.59979625578436 2.59979625578436 2.59979625578436 2.59979625578436 2.59979625578436 2.59979625578436 2.59979625578436 2.59979625578436 2.59979625578436 2.59979625578436 2.59979625578436 2.59979625578436 2.59979625578436 2.59979625578436 2.59979625578436 2.59979625578436 2.59979625578436 2.59979625578436 2.59979625578436 2.59979625578436 2.59979625578436 2.59979625578436 2.59979625578436 2.59979625578436 2.59979625578436 2.59979625578436 2.59979625578436 2.59979625578436 2.59979625578436 2.59979625578436 2.59979625578436 2.59979625578436 2.59979625578436 2.59979625578436 2.59979625578436 2.59979625578436 2.59979625578436 2.59979625578436 2.59979625578436 2.59979625578436 2.59979625578436 2.59979625578436 2.59979625578436 2.59979625578436 2.59979625578436 2.59979625578436 2.59979625578436 2.59979625578436 2.59979625578436 2.59979625578436 2.59979625578436 2.59979625578436 2.59979625578436 2.59979625578436 2.59979625578436 2.59979625578436 2.59979625578436 2.59979625578436 2.59979625578436 2.59979625578436 2.59979625578436 2.59979625578436 2.59979625578436 2.59979625578436 2.59979625578436 2.59979625578436 2.59979625578436 2.59979625578436 2.59979625578436 2.59979625578436 2.59979625578436 2.59979625578436 2.59979625578436 2.59979625578436 2.59979625578436 2.59979625578436 2.59979625578436 2.59979625578436 2.59979625578436 2.59979625578436 2.59979625578436 2.59979625578436 2.59979625578436 2.59979625578436 2.59979625578436 2.59979625578436 2.59979625578436 2.59979625578436 2.59979625578436 2.59979625578436 2.59979625578436 2.59979625578436 2.59979625578436 2.59979625578436 2.59979625578436 2.59979625578436 2.59979625578436 2.59979625578436 2.59979625578436 2.59979625578436 2.59979625578436 2.59979625578436 2.59979625578436 2.59979625578436 2.59979625578436 2.59979625578436 2.59979625578436 2.59979625578436 2.59979625578436 2.59979625578436 2.59979625578436 2.59979625578436 2.59979625578436 2.59979625578436 2.59979625578436 2.59979625578436 2.59979625578436 2.59979625578436 2.59979625578436 2.59979625578436 2.59979625578436 2.59979625578436 2.59979625578436 2.59979625578436 2.59979625578436 2.59979625578436 2.59979625578436 2.59979625578436 2.59979625578436 2.59979625578436 2.59979625578436 2.59979625578436 2.59979625578436 2.59979625578436 2.59979625578436 2.59979625578436 2.59979625578436 2.59979625578436 2.59979625578436 2.59979625578436 2.59979625578436 2.59979625578436 2.59979625578436 2.59979625578436 2.59979625578436 2.59979625578436 2.59979625578436 2.59979625578436 2.59979625578436 2.59979625578436 2.59979625578436 2.59979625578436 2.59979625578436 2.59979625578436 2.59979625578436 2.59979625578436 2.59979625578436 2.59979625578436 2.59979625578436 2.59979625578436 2.59979625578436 2.59979625578436 2.59979625578436 2.59979625578436 2.59979625578436 2.59979625578436 2.59979625578436 2.59979625578436 2.59979625578436 2.59979625578436 2.59979625578436 2.59979625578436 2.59979625578436 2.59979625578436 2.59979625578436 2.59979625578436 2.59979625578436 2.59979625578436 2.59979625578436 2.59979625578436 2.59979625578436 2.59979625578436 2.59979625578436 2.59979625578436 2.59979625578436 2.59979625578436 2.59979625578436 2.59979625578436 2.59979625578436 2.59979625578436 2.59979625578436 2.59979625578436 2.59979625578436 2.59979625578436 2.59979625578436 2.59979625578436 2.59979625578436 2.59979625578436 2.59979625578436 2.59979625578436 2.59979625578436 2.59979625578436 2.59979625578436 2.59979625578436 2.59979625578436 2.59979625578436 2.59979625578436 2.59979625578436 2.59979625578436 2.59979625578436 2.59979625578436 2.59979625578436 2.59979625578436 2.59979625578436 2.59979625578436 2.59979625578436 2.59979625578436 2.59979625578436 2.59979625578436 2.59979625578436 2.59979625578436 2.59979625578436 2.59979625578436 2.59979625578436 2.59979625578436 2.59979625578436 2.59979625578436 2.59979625578436 2.59979625578436 2.59979625578436 2.59979625578436 2.59979625578436 2.59979625578436 2.59979625578436 2.59979625578436 2.59979625578436 2.59979625578436 2.59979625578436 2.59979625578436 2.59979625578436 2.59979625578436 2.59979625578436 2.59979625578436 2.59979625578436 2.59979625578436 2.59979625578436 2.59979625578436 2.59979625578436 2.59979625578436 2.59979625578436 2.59979625578436 2.59979625578436 2.59979625578436 2.59979625578436 2.59979625578436 2.59979625578436 2.59979625578436 2.59979625578436 2.59979625578436 2.59979625578436 2.59979625578436 2.59979625578436 2.59979625578436 2.59979625578436 2.59979625578436 2.59979625578436 2.59979625578436 2.59979625578436 2.59979625578436 2.59979625578436 2.59979625578436 2.59979625578436 2.59979625578436 2.59979625578436 2.59979625578436 2.59979625578436 2.59979625578436 2.59979625578436 2.59979625578436 2.59979625578436 2.59979625578436 2.59979625578436 2.59979625578436 2.59979625578436 2.59979625578436 2.59979625578436 2.59979625578436 2.59979625578436 2.59979625578436 2.59979625578436 2.59979625578436 2.59979625578436 2.59979625578436 2.59979625578436 2.59979625578436 2.59979625578436 2.59979625578436 2.59979625578436 2.59979625578436 2.59979625578436 2.59979625578436 2.59979625578436 2.59979625578436 2.59979625578436 2.59979625578436 2.59979625578436 2.59979625578436 2.59979625578436 2.59979625578436 2.59979625578436 2.59979625578436 2.59979625578436 2.59979625578436 2.59979625578436 2.59979625578436 2.59979625578436 2.59979625578436 2.59979625578436 2.59979625578436 2.59979625578436 2.59979625578436 2.59979625578436 2.59979625578436 2.59979625578436 2.59979625578436 2.59979625578436 2.59979625578436 2.59979625578436 2.59979625578436 2.59979625578436 2.59979625578436 2.59979625578436 2.59979625578436 2.59979625578436 2.59979625578436 2.59979625578436 2.59979625578436 2.59979625578436 2.59979625578436 2.59979625578436 2.59979625578436 2.59979625578436 2.59979625578436 2.59979625578436 2.59979625578436 2.59979625578436 2.59979625578436 2.59979625578436 2.59979625578436 2.59979625578436 2.59979625578436 2.59979625578436 2.59979625578436 2.59979625578436 2.59979625578436 2.59979625578436 2.59979625578436 2.59979625578436 2.59979625578436 2.59979625578436 2.59979625578436 2.59979625578436 2.59979625578436 2.59979625578436 2.59979625578436 2.59979625578436 2.59979625578436 2.59979625578436 2.59979625578436 2.59979625578436 2.59979625578436 2.59979625578436 2.59979625578436 2.59979625578436 2.59979625578436 2.59979625578436 2.59979625578436 2.59979625578436 2.59979625578436 2.59979625578436 2.59979625578436 2.59979625578436 2.59979625578436 2.59979625578436 2.59979625578436
Manes.02G191400.v6.1 3.14683983215409 2.59979625578436 2.59979625578436 3.33882252641644 3.49576513406243 3.15536754223307 2.59979625578436 2.59979625578436 2.59979625578436 2.59979625578436 2.59979625578436 2.59979625578436 3.11804907243019 2.59979625578436 2.59979625578436 2.59979625578436 2.59979625578436 2.59979625578436 3.75141957250998 2.59979625578436 3.46069714102254 2.59979625578436 2.59979625578436 3.56007187972487 3.53192955553866 2.59979625578436 3.3913280554543 3.20900055990681 2.59979625578436 2.59979625578436 3.28513972525459 2.59979625578436 2.59979625578436 2.59979625578436 2.59979625578436 2.59979625578436 3.83362333230266 2.59979625578436 2.59979625578436 3.15137780479602 2.59979625578436 2.59979625578436 2.59979625578436 4.99408348520247 2.59979625578436 2.59979625578436 3.14070476119692 3.1556293923897 3.35067592997401 2.59979625578436 2.59979625578436 3.25791388366613 2.59979625578436 3.06059267461742 2.59979625578436 2.59979625578436 3.1130976494983 3.11439241586576 3.86635365411974 3.35998747224409 2.59979625578436 2.59979625578436 2.59979625578436 2.59979625578436 2.59979625578436 2.59979625578436 2.59979625578436 2.59979625578436 3.33289544367448 2.59979625578436 2.59979625578436 3.21186130151986 2.59979625578436 2.59979625578436 2.59979625578436 2.59979625578436 2.59979625578436 3.39101944330304 3.29249169049875 2.59979625578436 2.59979625578436 3.23212901003371 3.17512532819144 2.59979625578436 2.59979625578436 2.59979625578436 3.38070984509346 2.59979625578436 2.59979625578436 3.21031646516765 2.59979625578436 2.59979625578436 2.59979625578436 3.59169467750925 2.59979625578436 3.40126091377021 2.59979625578436 3.02061995747434 2.59979625578436 3.03824441707797 2.59979625578436 2.59979625578436 2.59979625578436 2.59979625578436 2.59979625578436 2.59979625578436 3.06791173847519 2.59979625578436 2.59979625578436 2.59979625578436 2.59979625578436 2.59979625578436 3.05008182588941 2.59979625578436 2.59979625578436 2.59979625578436 2.59979625578436 3.88131722981425 3.17519681097436 5.05484781506859 3.43756941520291 2.59979625578436 2.59979625578436 2.59979625578436 3.03316965666899 2.59979625578436 2.59979625578436 2.59979625578436 2.59979625578436 2.59979625578436 2.59979625578436 2.59979625578436 3.0212344291614 2.59979625578436 2.59979625578436 3.2005024480778 2.59979625578436 3.08196755351891 2.59979625578436 2.59979625578436 2.59979625578436 2.59979625578436 2.59979625578436 3.03461879545996 2.59979625578436 2.59979625578436 3.16768203400873 2.59979625578436 2.59979625578436 2.59979625578436 2.59979625578436 2.59979625578436 3.29913367952584 3.10037248322062 3.74371536210944 3.07194257290571 3.3572885702161 3.2043609590842 2.59979625578436 2.59979625578436 2.59979625578436 3.04070355142447 2.59979625578436 2.59979625578436 2.59979625578436 2.59979625578436 2.59979625578436 3.07465554562221 2.59979625578436 2.59979625578436 2.59979625578436 3.13618426178944 2.59979625578436 2.59979625578436 2.59979625578436 2.59979625578436 3.16417745732558 4.08318979598926 2.59979625578436 2.59979625578436 3.17616497868894 3.4750818543346 3.33758649024277 3.27853162965225 3.19004403745022 2.59979625578436 3.39857787496319 2.59979625578436 3.14070663490831 3.34522728744805 2.59979625578436 3.35169926356515 2.59979625578436 3.74313883194286 3.10743416573937 3.49662464265443 2.59979625578436 3.65946978543165 4.35813568019582 2.59979625578436 3.30082812140204 3.83009308163069 2.59979625578436 3.23076972745041 2.59979625578436 2.59979625578436 2.59979625578436 3.48186864689569 3.2670926519256 3.45073439548337 2.59979625578436 2.59979625578436 2.59979625578436 2.59979625578436 2.59979625578436 3.00967619553112 2.59979625578436 3.1364641154621 2.59979625578436 3.02576765931864 2.59979625578436 2.59979625578436 2.59979625578436 2.59979625578436 2.59979625578436 2.59979625578436 2.59979625578436 2.59979625578436 2.59979625578436 2.59979625578436 3.20780008800332 2.59979625578436 2.59979625578436 2.59979625578436 2.59979625578436 2.59979625578436 2.59979625578436 2.59979625578436 2.59979625578436 2.59979625578436 2.59979625578436 2.59979625578436 2.59979625578436 2.59979625578436 2.59979625578436 2.59979625578436 2.59979625578436 2.59979625578436 2.59979625578436 2.59979625578436 2.59979625578436 2.59979625578436 2.59979625578436 3.42568183089218 2.59979625578436 2.59979625578436 2.59979625578436 2.59979625578436 2.59979625578436 2.59979625578436 3.23544690453558 2.59979625578436 2.59979625578436 3.373346376899 2.59979625578436 2.59979625578436 3.06640245947418 2.59979625578436 3.65185553354328 2.59979625578436 3.22228357111191 2.59979625578436 2.59979625578436 3.33483351561316 3.25999495487418 3.07270803269098 3.24021384773122 2.59979625578436 4.57681878214073 3.4935273524097 3.09920040061693 2.59979625578436 2.59979625578436 2.59979625578436 3.8576577601785 3.19944276628065 3.32357789646735 2.59979625578436 2.59979625578436 3.07327005296684 2.59979625578436 3.25348081783336 2.59979625578436 3.19546030758457 3.64350806188927 2.59979625578436 3.45882666299881 2.59979625578436 3.18590979373873 3.09900823605374 2.59979625578436 2.59979625578436 2.59979625578436 2.59979625578436 3.16495280147876 2.59979625578436 2.59979625578436 3.40968187193882 2.59979625578436 2.59979625578436 2.59979625578436 3.67878321099794 3.19774625800259 3.61588927876974 3.24569782192461 3.05910626361496 2.59979625578436 2.59979625578436 2.59979625578436 2.59979625578436 3.43504416208772 2.59979625578436 2.59979625578436 2.59979625578436 2.59979625578436 2.59979625578436 2.59979625578436 3.08857273903009 2.59979625578436 3.56947755124733 3.15924501044427 2.59979625578436 2.59979625578436 2.59979625578436 2.59979625578436 2.59979625578436 4.04444517591475 2.59979625578436 2.59979625578436 2.59979625578436 2.59979625578436 2.59979625578436 2.59979625578436 2.59979625578436 2.59979625578436 2.59979625578436 3.0961917105276 3.06942971940629 3.1933542419055 2.59979625578436 3.25721121744889 2.59979625578436 2.59979625578436 2.59979625578436 2.59979625578436 2.59979625578436 2.59979625578436 2.59979625578436 2.59979625578436 3.15584307376082 2.59979625578436 2.59979625578436 3.47565525924005 2.59979625578436 2.59979625578436 2.59979625578436 3.11937986360436 3.10996514328171 2.59979625578436 3.16047819545527 2.59979625578436 3.33690766491106 2.59979625578436 2.59979625578436 3.35883779744775 3.02864738326235 2.59979625578436 3.39847187901467 2.59979625578436 2.59979625578436 3.14481839600152 2.59979625578436 3.17468152259091 3.3195691347463 3.57160092862148 2.9813665940389 2.59979625578436 3.33065454872683 3.07415123844217 3.12273955512324 3.98146792064773 2.59979625578436 2.59979625578436 6.48528222566695 2.59979625578436 2.59979625578436 2.59979625578436 2.96925739016971 2.59979625578436 2.59979625578436 2.59979625578436 3.14919715036927 3.77807859896217 2.59979625578436 3.39758033565916 2.59979625578436 2.59979625578436 3.7349225253245 2.59979625578436 2.59979625578436 2.59979625578436 2.59979625578436 2.59979625578436 2.59979625578436 2.59979625578436 2.59979625578436 3.29886172274126 3.27550176493931 3.6456884204348 2.59979625578436 3.04961902926352 2.98080741821271 4.44505854693882 3.08352688683135 3.23323260867859 3.34037266712788 2.59979625578436 3.69410504494913 2.59979625578436 2.59979625578436 2.59979625578436 2.59979625578436 3.07202167120568 3.46674342597601 2.59979625578436 3.40508134271753 2.59979625578436 2.59979625578436 3.43507825794058 3.53217560437302 3.79979116337823 3.71607341182361 3.14267566082531 2.59979625578436 2.59979625578436 3.01541759514865 2.59979625578436 2.59979625578436 2.59979625578436 2.59979625578436 3.26490597460946 3.07306420648377 4.18715638109927 2.59979625578436 2.59979625578436 2.59979625578436 2.59979625578436 3.43532346854083 2.59979625578436 2.59979625578436 3.52125331557304 3.69143643247701 3.19701343765189 3.10730057077166 3.40388052538003 2.59979625578436 2.59979625578436 2.59979625578436 3.26482453652333 3.00594591942254 2.59979625578436 3.64502444241967 3.01490231394773 2.59979625578436 3.15134302408755 2.59979625578436 3.22831015235155 2.59979625578436 3.37237396509029 2.59979625578436 2.59979625578436 3.04931507854715 3.13368629208698 2.59979625578436 2.59979625578436 3.41604772664298 2.59979625578436 2.59979625578436 3.52086051291967 2.59979625578436 2.59979625578436 3.58311592753866 3.05152976655718 3.76737684440914 2.59979625578436 3.2027230823485 2.59979625578436 2.59979625578436 3.71897059537881 2.59979625578436 2.59979625578436 2.59979625578436 2.59979625578436 3.96475469383661 3.12701290025836 2.59979625578436 3.20229976147952 2.59979625578436 2.59979625578436 2.59979625578436 2.59979625578436 2.59979625578436 2.59979625578436 2.59979625578436 3.35802627900853 2.59979625578436 3.48460042308814 3.09168813019347 2.59979625578436 2.59979625578436 3.09055428047105 2.59979625578436 2.59979625578436 3.43933261008128 3.54647323264689 3.16031210264774 2.59979625578436 2.59979625578436 2.59979625578436 2.59979625578436 2.59979625578436 3.39133175835895 2.59979625578436 2.59979625578436 3.42720419169766 2.59979625578436 2.59979625578436 2.59979625578436 2.59979625578436 2.59979625578436 2.59979625578436 2.59979625578436 3.33697494199146 2.59979625578436 2.59979625578436 2.59979625578436 2.59979625578436 2.59979625578436 3.54190319695318 2.59979625578436 4.63794035180029 2.59979625578436 3.0284462862932 3.44879108853492 2.59979625578436 2.59979625578436 2.59979625578436 2.59979625578436 4.32045571755676 2.59979625578436 2.59979625578436 2.59979625578436 3.04387460395187 3.0753039300318 2.59979625578436 3.53091301288657 3.6259675130652 3.32081634279933 3.80813818017257 4.23682001680162 2.59979625578436 3.42048852473569 6.52270881366998 3.69810982247138 4.8518288493661 3.20691983770591 3.53996910997867 4.3746432299407 3.3580901148347 4.99874918837956 3.64876012622529 3.23796702278507 5.57934243721202 3.08382354620843 3.59858560637233 3.87596597040693 3.759045560907 3.18542993688362 4.14425836919207 2.59979625578436 2.59979625578436 3.47254829990629 2.59979625578436 3.34310554963969 4.88409526901305 2.59979625578436 3.16658854311766 3.81388730747409 3.49948415980588 4.15474639527272 4.00938374157105 2.59979625578436 3.96086861109062 3.64472216679788 4.26260924848614 3.28755938414103 3.48471841849718 4.51790326001215 3.61701055796051 3.97395710301078 2.59979625578436 3.8480818135128 3.14237529736743 3.98788709816227 4.28086267590759 2.59979625578436 4.05692426810568 2.59979625578436 3.51685704885919 3.44518071866167 2.59979625578436 4.31931518919259 4.03180650564226 2.59979625578436 3.65620036502695 3.47486106856339 3.97030664993167 2.59979625578436 2.59979625578436 3.24925207574573 2.59979625578436 2.59979625578436 6.22049643239225 2.59979625578436 3.64182534636077 3.65586713919034 2.59979625578436 4.60684727354286 2.59979625578436 3.78571618747852 3.40187214262271 3.79526355007221 5.33109679413768 3.68431037628401 4.41050221097096 3.95318370538038 3.91060498180189 4.13916137357046 3.58108019770772 5.61018957478311 3.29367264049087 3.50863035512316 3.72725603822417 2.59979625578436 3.29609969080235 3.51194589800682 2.59979625578436 2.59979625578436 3.3686302546408 3.33322949980246 4.16858662689226 3.91433047546419 3.3444210447866 3.64077565931951 3.31593868767472 3.03183288177952 3.57588939803243 3.47295221299192 4.62035446940049 2.98900452407651 3.34681157322541 3.06332944846279 2.59979625578436 4.22471582153861 4.45145019211425 3.29856936453973 3.08638207118581 2.59979625578436 2.59979625578436 2.59979625578436 3.92044577175338 3.35723464221939 2.59979625578436 4.01350712642345 3.02276451142146 3.66836007527516 2.59979625578436 3.23817512837546 2.59979625578436 4.00843325576256 2.59979625578436 4.09549389941145 3.71937030295794 3.17310155599223 3.14301693326046 3.32630363502723 2.59979625578436 3.94552843496954 4.00791751354323 3.96879726525581 2.59979625578436 3.38871823839132 2.59979625578436 4.08963289548746 2.59979625578436 4.52202378317754 3.79786838197514 3.89949653170754 3.10048140825537 3.61555750542542 2.59979625578436 2.59979625578436 3.77298917154667 2.59979625578436 3.5233891069621 2.59979625578436 4.3805493214814 2.59979625578436 3.35328498908235 3.15933397875847 2.59979625578436 2.59979625578436 2.59979625578436 2.59979625578436 3.24895042512516 3.15448378042256 3.29759367244079 2.59979625578436 3.61931600101943 3.74870207063688 4.94333254599059 3.68450135097581 3.3537310595367 3.47240287887911 2.59979625578436 4.00341907089061 3.61056149362573 2.59979625578436 4.06648078862801 3.28340384350047 3.20730882339491 3.21122222670659 3.97181638228956 5.18562011243408 3.25239247268295 4.07186612216576 3.22438648604129 2.59979625578436 3.35595282582116 3.63327636685775 5.81889222830739 3.32706199532729 3.34875050887515 3.75692974839097 2.59979625578436 3.65652674798494 3.31064883422489 3.7560974502665
Manes.02G191500.v6.1 7.97673203350813 4.67241184650992 4.69748651100818 4.50452197021879 5.32838525860435 7.53022349579279 5.0057133062587 5.35231165776257 3.49376837325421 5.11058145307655 5.85332861407692 4.76053462912616 4.01598277474177 4.22337503517072 4.17973746317964 7.23576986867794 5.08423096809513 2.59979625578436 3.91874843080912 4.98594844807114 7.57680561508729 4.97122564174552 5.33439211082414 4.78167921861277 4.16467618541302 6.42499529861332 4.43648220672504 4.99156164597888 4.6971799235988 4.51811078193081 7.62445447067516 4.91802159211408 5.26269754500339 4.45760237919995 5.08223957366773 7.78886226531302 4.68775831137049 5.48606517997945 5.5720950984215 4.01109846268407 6.88597253689324 5.04228789964076 4.64467025580149 4.01013362095992 4.12322119172837 7.07275654233135 4.4352073697887 5.07947989072941 4.2835147899628 4.28514435243608 6.79640305315768 4.02546369562534 4.61688115066248 3.86749335096064 4.47327564609701 7.86602043243923 5.06684326123096 5.32361677732746 5.7145097619235 5.37080033013876 5.778259876571 4.69985167294793 4.77648826028955 5.50880681331723 4.19346175643005 8.2741738785958 5.12467979951274 5.63527861157388 4.87083492119769 4.71501438859108 7.30906177876045 5.25926273635144 5.7308798036939 6.15908029961009 4.35439551718836 7.01980548975922 4.4421290899167 4.34219069872163 2.59979625578436 3.31752771329381 6.33470200686761 4.09350044620337 4.53869970339601 4.14915848480723 3.97849953507637 6.09441887213399 4.11075221849786 5.22172102427542 4.61756435523648 4.09951956387714 8.1409229312594 4.96983536575947 4.83766880331225 4.48571940434005 5.6713578930303 5.48851154939931 5.87519798410833 4.45100025427481 4.72909417749251 3.73479306234231 3.74858817357684 6.37965039616019 4.90584593143126 4.9263624806779 5.89057866898297 4.3027775518588 5.32849421806004 4.20967705968188 4.2349638331068 3.6394512499023 3.58288439614787 6.25911164129852 4.20704210651912 4.76670212118042 6.50626143573854 3.54772472454507 7.21849757282314 5.07230082515183 5.44378580853653 4.75060821551022 5.09481748120261 6.99287411080278 4.90133152106209 5.75623615553441 4.9163177277302 5.03307212778648 6.47748164654417 4.05597743526231 4.73248058554761 3.37130380600997 4.21305026724647 7.79351949550771 4.6897793065555 5.24452190156357 4.23550654235681 4.22400499039403 7.78343620255997 4.25423516625649 4.63384806023279 4.12443202986697 4.64684458148528 7.04673571093846 3.70877409765164 4.38602805789001 3.46737055924807 3.7839530082026 8.0028467032157 4.62424430561964 5.37430552462971 2.59979625578436 4.90387630851397 6.79955622537583 4.23988316562346 4.36919115186269 3.87098157326422 4.38143029808954 6.30747040105963 3.78424561610176 4.77453364929519 3.82748313306354 3.85466741170225 7.63734722064808 4.35434063218559 4.70231536426071 4.04855109287913 4.17506816620075 7.7970668803641 4.04680098673613 6.92228915010659 4.40093373188999 3.73666685613292 7.58222940852631 5.04670477852083 5.18664202663906 5.11104904201745 4.62008846255123 7.12563892465069 4.35241534275792 5.15652411680857 2.59979625578436 4.36726369232355 6.99370449829174 5.02679574924213 5.41605601596989 4.76753522633655 5.30079223646563 7.65548124743071 4.39650923328542 4.15556250339624 3.86444963756607 3.57423272988652 4.6591360840049 7.94678002209017 4.32408504378995 4.64766187358169 4.01220060360045 3.77457475802958 7.86150980434517 5.38448881923091 5.70175091402805 3.96426791580462 4.52437872499994 8.09226445955726 4.59402258393028 4.81147924616411 4.34940330035893 4.22464656679446 7.95460109105727 4.28382777374311 4.36850661872715 4.01950480309998 3.8324571021528 7.89878665052875 4.86697625315979 5.1684355686295 4.93680211116924 4.75640602110215 8.7466100129043 4.80089919246676 5.01251421412952 4.05400638170669 4.29558449857307 7.52800698603149 5.16721787356366 5.62713724823857 5.25938930473706 6.62610404114544 8.08578209366206 5.87583798697903 5.19402840972956 4.2421198271108 4.31952120829832 8.32605499084972 4.2156737729944 5.05798044854218 4.7685316642112 5.16037419327371 6.18357711399353 4.77498551274538 5.27950844139843 4.42338481975009 4.50131182707378 6.183320617391 3.73905338952055 4.58006363993332 3.64798288640125 3.72219487660684 6.64417217469082 3.93597786339893 4.8591940036655 4.48204537933191 4.8375347443669 6.96128591180612 5.85200662067605 5.43471844197653 4.97295993410752 2.59979625578436 6.65145231330183 5.26212542217945 5.15366435391312 5.02331983882884 4.70986545303189 7.29082445856569 5.24524141116079 5.75298605745233 4.76493426831002 4.54491907604291 6.16687676045064 4.13903332660822 4.73786676348259 4.17944863868726 5.37197688196578 6.40537180174681 4.99430246748889 5.44542026960208 4.69023532826853 4.76361258122549 7.11875257968409 4.83512784337182 3.59521002625218 4.18366535965853 4.21556192289263 4.22510798963546 6.20528278343663 4.6667671559482 5.05886427702617 4.96349539597305 4.3288561466814 6.33194321014705 4.22697303127816 5.02990994304488 4.49305802953685 3.39183450236513 4.78457769442337 3.64350806188927 4.47778461203602 2.59979625578436 3.77282643439476 6.74324226375498 5.04455777291907 5.52418493728697 4.62332069599525 5.18737126039594 6.21903638990699 4.29857205127071 4.42034734610677 4.49716624831998 4.32920651283262 7.29457850590993 5.00236740581517 4.92934685554278 5.30782157289683 4.57187099245424 5.94631355450781 4.67295946245922 4.63807923878992 4.50121940175488 4.93656173964349 4.88889369827299 4.31184599183459 3.89502161092046 4.94559493365986 4.67358275573768 6.7400406938966 5.21972600447012 5.50801615981039 4.94921910740071 5.26934023727497 6.63640025840398 4.13918141603811 4.82611272498621 3.53689864302089 2.59979625578436 5.96137993784874 4.08680529367878 5.347081602337 3.2672277472172 4.86900923092411 7.24704017454926 4.1656868185757 4.5587295222018 5.20192304598811 3.96591255596935 8.57208502110949 5.10053056849728 5.58165321218833 4.99972583596292 4.95557755921064 7.02766595729088 4.50038528162081 5.09165806693915 4.18658377178506 3.82159579433779 8.8925932899559 4.83683826319947 5.41008384970884 4.94677966869941 5.09341887199609 6.06502383816303 4.71269334962048 5.10373243550063 3.87376483240547 4.53676337435507 8.7487809748984 4.7366303400911 4.72749003899061 4.17269210798443 4.55996430124973 7.75967034918927 4.67348432871763 4.7713258985777 4.55444376329832 4.58481702534068 4.35269217309542 6.05568462117708 4.94954289375527 4.15441274922849 3.95095103811457 4.17983979067177 6.82770566916867 4.2432595318023 4.43354545015942 4.32512602098248 2.59979625578436 6.27316125029563 4.57304123435029 4.85382340722922 4.82313902439302 4.48448658774307 5.62128627992544 4.54889234790777 5.53260901940399 3.7234396992591 5.21305027915354 5.50349666171804 4.4569336025263 4.13239643230599 4.02323817540927 4.01912114766632 7.90974195579332 5.43334232523673 5.31001444572229 5.01593006979736 6.06412852974609 6.34113940408103 5.09979722203493 5.51848894391433 4.81777725572858 5.12565144982219 7.14851138329874 4.49136686158297 5.11468604935188 3.94362191624918 4.20004715637221 8.03241374799659 5.19496045285805 5.19049729913881 5.20391570703506 4.98945893851861 7.1619001884365 4.67456084827243 5.1425833041689 5.07571721364412 4.94878337080208 6.07450445835417 4.19197700048562 5.30149144569344 3.99200293977257 4.31111376589282 5.93291945101304 4.88172709989689 5.32544975514317 4.96637868717315 4.66309810773729 6.97470657353047 5.10065153744204 4.6278574683894 4.11260185598456 4.20905488681337 5.93850990882852 4.87672026447415 4.75331904367428 4.90724665488926 4.11044121592125 6.64103813898338 3.31482471666852 5.06034602055074 4.23299323003454 5.29970810755228 6.31328033489338 4.7997480644467 4.16821875263883 4.46217938414752 6.14645450001546 7.59347498179679 4.93858931898797 5.14998798557586 4.20949564171791 5.025281239016 5.98344904196927 3.65809315207231 5.03749240634957 4.06898846243676 3.98842016332399 5.01077808392951 3.61785560135177 3.99260251328406 4.35152909985919 4.33139181164833 4.8193009800136 6.16971982431753 4.63024924495508 4.8605239106468 3.71231098227117 3.80524347386518 8.12592117570633 5.49849120882845 6.19940020093588 5.06956593888406 5.12904583500468 6.33635674118113 4.67334933601485 4.63949104418587 4.26167005990108 4.23005607018912 6.03051757168065 2.59979625578436 4.98674915202065 4.02261877200762 3.83118067244782 5.78511892445611 4.30585421360758 4.81751233876453 4.21133649924443 4.24526428880769 6.59410099562791 5.34249394278509 5.340745603685 5.00311285977153 5.36058193296505 5.71785949924806 4.92601858589701 5.09303860419685 4.46935682356672 4.33062328276951 7.19876177180738 4.61906616741554 4.77796544900995 4.24743367010746 3.11793268627682 5.65653726227043 4.79688283492342 4.35808557731145 3.13896247932804 4.36611813521566 7.9991830413733 5.08659543150866 5.04750013920609 4.54464228399026 4.94435700652749 7.26906959505152 5.62772541240381 5.2210714198684 5.00417926419513 5.18435603841588 6.34282901981565 4.96705198712401 4.89977420578011 3.58686561369776 3.19311762549978 7.38870949922251 4.78833254050331 5.30644639352782 4.32205665317129 4.2821861767757 8.4195422830613 4.70474040605106 4.79617363451547 4.32796366705066 5.03737431816686 7.81443507473293 4.38473051787695 5.36298478161879 5.2481929435573 4.8367503727912 5.72772793481397 4.53503081876701 4.74421443864488 4.74541786443505 3.98045356917044 8.01667341554895 4.35762904392288 4.13595927769585 4.35092093483367 3.2328387430116 7.19715033837052 3.91703847765901 4.74727693784335 3.85036913035679 3.7464171855587 7.93603277893553 5.76362508475784 5.50065053637322 4.04864246268307 5.09247635825916 4.25445110373723 8.12169104330781 4.95590737041607 5.25565987160838 4.4866449852689 5.16779851801175 7.54100046110231 5.43846308275631 5.23613527289061 5.40570389691196 4.56337815193659 6.20658400049294 5.06798166164618 5.05734816675547 4.62237165260186 4.51026341472004 7.57261034711668 5.11303071776331 5.13696104851871 5.04122098022328 4.69415097488978 7.12790083951273 4.18643650251617 5.61382764665572 4.37581940850558 5.15148905742792 6.55555510666103 4.34601057757032 4.45725587243501 3.90720832049848 4.03322107445089 7.04669247131072 3.81388730747409 5.1471426167845 4.51866310473423 7.71188570089597 8.11951108665611 5.36100288489277 5.54745692126673 4.93985732450225 5.3471121544228 7.25808210253149 4.45649167539386 5.33133623655627 4.70771268195428 4.28442039026697 7.0636318245354 4.76870650609778 4.72728449233813 4.45659818115774 4.95242579322904 7.54573796020708 2.59979625578436 4.53639649429251 3.77939498651549 4.42701045590946 5.05680807819051 4.6903680826479 5.47991677272399 4.44378722220023 4.18166335394134 5.11442485707068 6.48924824687045 4.80197530684986 4.75515218750878 4.98574003949392 6.42875143200686 5.39496509745359 4.77620138451184 4.77026276951786 4.22053982068854 6.94489795059816 5.48210569036016 6.25911551928993 4.50016438504584 5.21281362744638 6.65797235653736 4.78377345945379 5.05110783883578 4.58314626098633 4.39453903412628 6.45095424251438 4.40760150218924 4.70107227787606 3.7341416335537 4.8806997409056 7.42858171053592 5.69088382394559 5.71325126511096 5.65149522003301 5.41190720196406 5.73823104711499 7.02462233207882 5.00599340849855 4.37563812689985 4.01562233808824 4.53060712814075 6.1164772077647 3.72035308678538 4.53907579506267 3.20854780368858 4.1707440709161 6.28609520622558 4.13342887038149 5.27406779245158 4.94845242217347 3.79683763774449 5.6186297714582 4.50479857633467 4.40522315359874 4.29888011969021 3.76538008445022 6.26019321896622 4.80446250877255 5.02176310892862 5.11506058665621 5.20045087870417 7.86337647824735 4.7071761968923 4.7268415317643 4.81885893987189 2.59979625578436 6.1190148065876 2.59979625578436 5.08620834890903 5.50035941480492 5.40632615903321 7.03131552831764 4.82190256382986 4.37798903739622 4.01124483143359 4.05577999395678 8.09132481491974 4.6737687786086 5.6836173342573 4.62392789488397 4.23622795064163 7.10987294595997 4.90493361344042 5.80184550195546 5.54266812415693 5.51879928423435 7.21609008653312 4.47728334285542 5.17623127763516 4.98240027873282 3.23503948447659 6.91972438293832 4.37199136281465 5.30261153806408 4.10003054349869 3.57146495650175 7.67861814728009 5.57655581333026 5.24535155625122 4.85281783325322 5.33095886479565 6.66396553304239 5.16915444856664 4.24175702933032 4.53878596004843 4.40864496411247 6.18660748308871 5.14052592822006 5.14558875599863 4.75454482700421 4.40336489770596 6.65349075268656 4.0699043119291 6.9579440590899 4.28927719786345 4.22340535183814 6.59746572340929 4.24483153087363 4.8152089230469 3.92157768105601 4.74293612090334 6.84060614447352 4.56349374129477 5.15774546551235 3.55423144868542 4.53837236828131 7.46836872400733 4.59920091390411 5.21344700927919 4.73430425828679 4.3000323860211 8.18078575985428 4.84129458811445 5.74529063217774 4.79723269235506 3.31064883422489 5.25816621491601
Manes.02G191600.v6.1 2.59979625578436 2.59979625578436 2.59979625578436 2.59979625578436 2.59979625578436 2.59979625578436 2.59979625578436 2.59979625578436 2.59979625578436 2.59979625578436 2.59979625578436 3.04561120384308 2.59979625578436 2.59979625578436 2.59979625578436 2.59979625578436 2.59979625578436 2.59979625578436 2.59979625578436 2.59979625578436 2.59979625578436 2.59979625578436 2.59979625578436 2.59979625578436 2.59979625578436 3.29982034827609 2.59979625578436 2.59979625578436 2.59979625578436 2.59979625578436 2.59979625578436 2.59979625578436 2.59979625578436 2.59979625578436 2.59979625578436 2.59979625578436 2.59979625578436 2.59979625578436 3.27237941274458 2.59979625578436 2.59979625578436 2.59979625578436 2.59979625578436 2.59979625578436 2.59979625578436 2.59979625578436 2.59979625578436 2.59979625578436 2.59979625578436 2.59979625578436 2.59979625578436 2.59979625578436 2.59979625578436 2.59979625578436 2.59979625578436 3.28257618553174 2.59979625578436 2.59979625578436 2.59979625578436 2.59979625578436 2.59979625578436 2.59979625578436 2.59979625578436 2.59979625578436 2.59979625578436 2.59979625578436 2.59979625578436 2.59979625578436 2.59979625578436 2.59979625578436 2.59979625578436 2.59979625578436 2.59979625578436 2.59979625578436 2.59979625578436 2.59979625578436 2.59979625578436 2.59979625578436 2.59979625578436 2.59979625578436 2.59979625578436 2.59979625578436 2.59979625578436 2.59979625578436 2.59979625578436 2.59979625578436 2.59979625578436 2.59979625578436 2.59979625578436 2.59979625578436 2.59979625578436 2.59979625578436 2.59979625578436 2.59979625578436 2.59979625578436 2.59979625578436 2.59979625578436 2.59979625578436 3.03047401906305 2.59979625578436 2.59979625578436 2.59979625578436 2.59979625578436 2.59979625578436 2.59979625578436 2.59979625578436 2.59979625578436 2.59979625578436 2.59979625578436 2.59979625578436 2.59979625578436 2.59979625578436 2.59979625578436 2.59979625578436 2.59979625578436 2.59979625578436 2.59979625578436 2.59979625578436 2.59979625578436 2.59979625578436 2.59979625578436 2.59979625578436 2.59979625578436 2.59979625578436 2.59979625578436 2.59979625578436 2.59979625578436 2.59979625578436 2.59979625578436 2.59979625578436 2.59979625578436 2.59979625578436 2.59979625578436 2.59979625578436 2.59979625578436 2.59979625578436 3.23404875933684 2.59979625578436 2.59979625578436 2.59979625578436 2.59979625578436 3.41213166059614 2.59979625578436 2.59979625578436 2.59979625578436 2.59979625578436 3.16768203400873 2.59979625578436 2.59979625578436 2.59979625578436 2.59979625578436 2.59979625578436 2.59979625578436 2.59979625578436 2.59979625578436 2.59979625578436 2.59979625578436 2.59979625578436 2.59979625578436 2.59979625578436 2.59979625578436 3.04070355142447 2.59979625578436 2.59979625578436 2.59979625578436 2.59979625578436 3.45050421449097 2.59979625578436 2.59979625578436 2.59979625578436 2.59979625578436 3.13618426178944 2.59979625578436 2.59979625578436 2.59979625578436 2.59979625578436 3.16417745732558 2.59979625578436 2.59979625578436 2.59979625578436 2.59979625578436 3.04244381450743 2.59979625578436 2.9940602321428 2.59979625578436 2.59979625578436 3.16817936116962 2.59979625578436 2.59979625578436 2.59979625578436 2.59979625578436 2.59979625578436 2.59979625578436 2.59979625578436 2.59979625578436 2.59979625578436 2.59979625578436 3.35732401866502 2.59979625578436 2.59979625578436 2.59979625578436 2.59979625578436 4.04826925530246 2.59979625578436 2.59979625578436 2.59979625578436 2.59979625578436 3.82921676435143 2.59979625578436 2.59979625578436 2.59979625578436 2.59979625578436 3.17888988534499 2.59979625578436 2.59979625578436 2.59979625578436 2.59979625578436 2.59979625578436 2.59979625578436 2.59979625578436 2.59979625578436 2.59979625578436 3.15782640238907 2.59979625578436 2.59979625578436 2.59979625578436 2.59979625578436 2.59979625578436 2.59979625578436 2.59979625578436 2.59979625578436 2.59979625578436 2.59979625578436 2.59979625578436 2.59979625578436 2.59979625578436 2.59979625578436 3.19677433375722 2.59979625578436 2.59979625578436 2.59979625578436 2.59979625578436 2.59979625578436 2.59979625578436 2.59979625578436 2.59979625578436 2.59979625578436 2.59979625578436 2.59979625578436 2.59979625578436 2.59979625578436 2.59979625578436 2.59979625578436 2.59979625578436 2.59979625578436 2.59979625578436 2.59979625578436 2.59979625578436 2.59979625578436 2.59979625578436 2.59979625578436 2.59979625578436 2.59979625578436 2.59979625578436 2.59979625578436 2.59979625578436 2.59979625578436 2.59979625578436 2.59979625578436 2.59979625578436 2.59979625578436 2.59979625578436 2.59979625578436 2.59979625578436 2.59979625578436 2.59979625578436 2.59979625578436 2.59979625578436 2.59979625578436 3.05198833785288 2.59979625578436 2.59979625578436 2.59979625578436 2.59979625578436 2.59979625578436 2.59979625578436 2.59979625578436 2.59979625578436 2.59979625578436 2.59979625578436 2.59979625578436 2.59979625578436 2.59979625578436 2.59979625578436 2.59979625578436 2.59979625578436 2.59979625578436 2.59979625578436 2.59979625578436 2.59979625578436 2.59979625578436 2.59979625578436 2.59979625578436 2.59979625578436 2.59979625578436 2.59979625578436 2.59979625578436 2.59979625578436 2.59979625578436 2.59979625578436 2.59979625578436 2.59979625578436 2.59979625578436 2.59979625578436 2.59979625578436 2.59979625578436 2.59979625578436 2.59979625578436 2.59979625578436 2.59979625578436 2.59979625578436 2.59979625578436 2.59979625578436 2.59979625578436 2.59979625578436 2.59979625578436 2.59979625578436 2.59979625578436 2.59979625578436 2.59979625578436 2.59979625578436 2.59979625578436 2.59979625578436 2.59979625578436 2.59979625578436 2.59979625578436 2.59979625578436 2.59979625578436 2.59979625578436 2.59979625578436 3.14215221956444 2.59979625578436 2.59979625578436 2.59979625578436 2.59979625578436 2.59979625578436 2.59979625578436 2.59979625578436 2.59979625578436 3.25631718321301 2.59979625578436 2.59979625578436 2.59979625578436 3.20704156102309 2.59979625578436 2.59979625578436 2.59979625578436 2.59979625578436 2.59979625578436 2.59979625578436 2.59979625578436 2.59979625578436 2.59979625578436 3.44044597459969 2.59979625578436 2.59979625578436 2.59979625578436 2.59979625578436 2.59979625578436 2.59979625578436 2.59979625578436 2.59979625578436 2.59979625578436 2.59979625578436 2.59979625578436 2.59979625578436 2.59979625578436 2.59979625578436 2.59979625578436 3.29707522516397 2.59979625578436 2.59979625578436 2.59979625578436 2.59979625578436 2.59979625578436 2.59979625578436 2.59979625578436 2.59979625578436 2.59979625578436 2.59979625578436 2.59979625578436 2.59979625578436 2.59979625578436 2.59979625578436 2.59979625578436 2.59979625578436 2.59979625578436 2.59979625578436 2.59979625578436 2.59979625578436 2.59979625578436 2.59979625578436 2.59979625578436 2.59979625578436 2.59979625578436 2.59979625578436 2.59979625578436 2.59979625578436 2.59979625578436 2.59979625578436 2.59979625578436 3.07195668903267 2.59979625578436 2.59979625578436 2.59979625578436 2.59979625578436 2.59979625578436 2.59979625578436 2.59979625578436 2.59979625578436 2.59979625578436 2.59979625578436 2.59979625578436 2.59979625578436 2.59979625578436 2.59979625578436 2.59979625578436 2.59979625578436 2.59979625578436 2.59979625578436 2.59979625578436 2.59979625578436 2.59979625578436 2.59979625578436 2.59979625578436 2.59979625578436 2.59979625578436 2.59979625578436 2.59979625578436 2.59979625578436 2.59979625578436 2.59979625578436 2.59979625578436 2.59979625578436 2.59979625578436 2.59979625578436 2.59979625578436 2.59979625578436 2.59979625578436 3.0755768791799 2.59979625578436 2.59979625578436 2.59979625578436 2.59979625578436 3.35371734162331 2.59979625578436 2.59979625578436 2.59979625578436 2.59979625578436 2.59979625578436 2.59979625578436 2.59979625578436 3.02358893173204 2.59979625578436 2.59979625578436 2.59979625578436 2.59979625578436 2.59979625578436 2.59979625578436 2.59979625578436 2.59979625578436 3.13091120944092 2.59979625578436 2.59979625578436 2.59979625578436 2.59979625578436 2.59979625578436 2.59979625578436 2.59979625578436 2.59979625578436 2.59979625578436 2.59979625578436 2.59979625578436 2.59979625578436 2.59979625578436 2.59979625578436 2.59979625578436 2.59979625578436 2.59979625578436 2.59979625578436 2.59979625578436 2.59979625578436 2.59979625578436 2.59979625578436 2.59979625578436 3.44647907091879 2.59979625578436 2.59979625578436 2.59979625578436 2.59979625578436 3.32965303865418 2.59979625578436 2.59979625578436 2.59979625578436 2.59979625578436 2.59979625578436 2.59979625578436 2.59979625578436 2.59979625578436 2.59979625578436 2.59979625578436 2.59979625578436 2.59979625578436 2.59979625578436 2.59979625578436 2.59979625578436 2.59979625578436 2.59979625578436 2.59979625578436 2.59979625578436 2.59979625578436 2.59979625578436 2.59979625578436 3.1975645660093 2.59979625578436 2.59979625578436 2.59979625578436 3.0356971867682 2.59979625578436 2.59979625578436 3.28720428082605 2.59979625578436 2.59979625578436 2.59979625578436 2.59979625578436 2.59979625578436 2.59979625578436 2.59979625578436 2.59979625578436 2.59979625578436 2.59979625578436 2.59979625578436 2.59979625578436 2.59979625578436 2.59979625578436 3.17879938663296 2.59979625578436 2.59979625578436 2.59979625578436 2.59979625578436 2.59979625578436 2.59979625578436 2.59979625578436 2.59979625578436 2.59979625578436 2.59979625578436 2.59979625578436 2.59979625578436 2.59979625578436 2.59979625578436 2.59979625578436 2.59979625578436 2.59979625578436 2.59979625578436 2.59979625578436 3.02196137564689 2.59979625578436 2.59979625578436 2.59979625578436 2.59979625578436 2.59979625578436 2.59979625578436 2.59979625578436 2.59979625578436 2.59979625578436 2.59979625578436 3.14894040553398 2.59979625578436 2.59979625578436 2.59979625578436 2.59979625578436 3.23796702278507 2.59979625578436 2.59979625578436 2.59979625578436 2.59979625578436 2.59979625578436 2.59979625578436 2.59979625578436 2.59979625578436 2.59979625578436 2.59979625578436 2.59979625578436 2.59979625578436 2.59979625578436 2.59979625578436 2.59979625578436 2.59979625578436 2.59979625578436 2.59979625578436 2.59979625578436 2.59979625578436 2.59979625578436 2.59979625578436 2.59979625578436 2.59979625578436 2.59979625578436 2.59979625578436 2.59979625578436 2.59979625578436 2.59979625578436 2.59979625578436 2.59979625578436 2.59979625578436 2.59979625578436 2.59979625578436 2.59979625578436 2.59979625578436 3.39724226744863 2.59979625578436 2.59979625578436 2.59979625578436 2.59979625578436 2.59979625578436 2.59979625578436 2.59979625578436 2.59979625578436 2.59979625578436 2.59979625578436 2.59979625578436 2.59979625578436 2.59979625578436 2.59979625578436 2.59979625578436 2.59979625578436 2.59979625578436 2.59979625578436 2.59979625578436 2.59979625578436 2.59979625578436 2.59979625578436 3.21021486625664 2.59979625578436 2.59979625578436 2.59979625578436 2.59979625578436 2.59979625578436 2.59979625578436 2.59979625578436 2.59979625578436 2.59979625578436 2.59979625578436 2.59979625578436 2.59979625578436 2.59979625578436 2.59979625578436 2.59979625578436 2.59979625578436 2.59979625578436 2.59979625578436 2.59979625578436 2.59979625578436 2.59979625578436 2.59979625578436 2.59979625578436 2.59979625578436 2.59979625578436 3.31627055002502 2.59979625578436 2.59979625578436 2.59979625578436 2.59979625578436 2.59979625578436 2.59979625578436 2.59979625578436 2.59979625578436 2.59979625578436 2.59979625578436 2.59979625578436 2.59979625578436 2.59979625578436 2.59979625578436 2.59979625578436 2.59979625578436 2.59979625578436 2.59979625578436 2.59979625578436 2.59979625578436 2.59979625578436 2.59979625578436 2.59979625578436 2.59979625578436 2.59979625578436 2.59979625578436 2.59979625578436 2.59979625578436 2.59979625578436 3.21892146666363 2.59979625578436 2.59979625578436 2.59979625578436 2.59979625578436 2.59979625578436 2.59979625578436 2.59979625578436 2.59979625578436 2.59979625578436 2.59979625578436 2.59979625578436 2.59979625578436 2.59979625578436 2.59979625578436 2.59979625578436 2.59979625578436 2.59979625578436 2.59979625578436 2.59979625578436 2.59979625578436 2.59979625578436 2.59979625578436 2.59979625578436 2.59979625578436 2.59979625578436 2.59979625578436 2.59979625578436 2.59979625578436 2.59979625578436 2.59979625578436 2.59979625578436 2.59979625578436 2.59979625578436 2.59979625578436 2.59979625578436 2.59979625578436 2.59979625578436 2.59979625578436 2.59979625578436 2.59979625578436 2.59979625578436 2.59979625578436 2.59979625578436 2.59979625578436 2.59979625578436 2.59979625578436 2.59979625578436 2.59979625578436 2.59979625578436 2.59979625578436 2.59979625578436 2.59979625578436 2.59979625578436 2.59979625578436 2.59979625578436 2.59979625578436 2.59979625578436 2.59979625578436 2.59979625578436 2.59979625578436
Manes.02G191700.v6.1 4.78396417104763 5.21186817014204 6.02002583442949 6.18159391829382 5.85705410721724 4.54151371017192 5.9565373088225 5.32386640916435 5.18369492985164 5.11058145307655 6.038057292378 6.55465862159012 6.33017985231505 5.572067813155 6.65900581809482 4.72036009360457 5.38386986186502 5.80721903688476 5.66575198879204 5.49140330394428 3.64676774902138 5.43202936859512 5.58446907529791 3.87057410352136 5.07640561710753 4.46631516103956 5.86463363668249 5.04222019407174 5.89198044140247 5.47064662290047 4.61867066661869 6.35267613115513 5.33567024564533 5.30271391472388 5.1574056596783 4.70007979227283 5.40418730813072 5.69016935688645 5.53011510601817 5.99025951835614 4.47931706141625 5.2184491477844 4.51233220391753 5.61443049187061 5.72024160973003 4.22491347845287 6.25371985811687 5.85676859547238 5.91218089657861 5.9491468661746 4.51340644366357 6.76406841499643 4.33030496627757 5.91077308840469 4.90592149178267 5.27962829755067 6.02391322026611 5.82489751917917 5.7487576687675 5.64805129524658 5.34327455211425 6.59438379037791 7.10111071161211 5.50880681331723 6.91760189075081 4.66831601009732 6.1430696345813 5.78011211966267 5.35084337223203 5.54635127811685 4.92962653588821 7.03848991203348 6.33202915971457 6.15908029961009 5.95817866039323 5.00160310992276 7.69591259627933 5.9247913562324 6.46981201425552 6.54950735660051 5.43088875403848 6.73395076078242 6.1735761974194 5.61633942908121 6.50508099024201 4.28569557922633 6.16326775653095 5.42816109707451 5.76134181319777 5.65860329324914 5.53502787833006 6.66226938988937 6.286214977941 5.95875593769206 6.50522654805199 5.91796226614909 5.89917061464312 6.05819535781475 6.466745167861 6.58208036762026 5.94229230400465 4.9781593334711 6.24313527784278 5.57435895054367 2.59979625578436 6.1621729910934 4.78288462650734 6.47514037098388 6.56600910904247 6.30444542693496 4.93888583902219 4.5074642094816 7.02585978189867 5.9916722068364 2.59979625578436 6.04040788455168 3.50961898163241 5.07230082515183 4.82881001670656 5.57641148883425 4.78718987607328 4.42919842172237 7.18521015857752 6.9133543632739 6.23972276406454 5.94017794453268 4.19815411948421 5.97838701843091 6.41996321285578 5.89333886666395 5.87698164836677 6.39827045190377 6.17088055298254 5.94292765972032 5.32506524222314 6.15620459440854 6.72569079414416 6.38277581207788 6.4355583476408 5.70746455892946 6.86797075833797 5.22048392663617 7.03995869979333 4.80800292795063 6.31167515540312 5.65131962364161 6.06087226133868 6.89680365016293 5.75961711715709 6.11378370169449 5.62827191330581 3.86044642301347 5.76280609649189 4.6679855759313 5.36975712730535 5.50393079476949 3.98002620939454 6.69467428116641 6.12910903090458 6.25021623588709 5.02135588055968 5.00411976218768 6.1604404712474 5.21387423163499 5.23753732688857 5.22724145423768 6.08730795004999 6.87257256833945 7.85111275551785 6.69819138276084 6.44299055050266 6.31242188297798 5.99531521066041 7.22678385411827 7.73873114485174 7.0139753578834 6.16483438953248 6.48255002416073 6.87190511294102 2.59979625578436 6.11775609496742 4.53562285050849 5.5200514222973 6.12742077472516 5.65808607576387 6.01543008639708 4.90498582060877 6.82372094906771 4.30356971194985 6.42894092090607 6.18296283031074 5.87420097748968 4.86818722565451 5.35835664385775 3.98876336094145 4.84528300944515 4.44357922460621 4.84820855892576 5.38448881923091 5.47254498559617 4.41621985078679 4.62537067386579 4.37805582473445 5.88797962079637 4.01103896802701 5.52864326994927 4.10543432868527 5.00064046228235 5.89954054343451 4.52412329010333 4.90579194770543 5.51720317997311 4.9888905982711 5.72274593180372 4.09380562395299 5.11729748978329 5.32329287345725 4.42232585685989 5.36110768781031 4.57859732755978 4.21040922125271 4.49583310589936 5.0875078214305 5.14195620307159 5.58770905345376 5.79296682205972 2.59979625578436 4.48298761775619 5.41775509638884 5.36144192795854 5.13409117657728 4.98272477824071 5.07099380204519 6.05289111671387 5.45503000579248 4.4587355508457 4.9076543505691 4.38500788950251 4.83123900576488 5.73812926830221 5.9792996841332 5.78085554368188 4.95773364045135 6.48118587643618 5.98790568608301 5.42729357467237 5.92380700527775 3.92858886645085 5.76856728805655 4.89135785103517 6.09556846636829 5.35092755743683 4.16341129940291 6.34126610672029 5.5184908740279 5.7738918834805 7.21298642078475 4.27904251725738 6.10098955612752 7.23905718750046 5.63386347663799 5.73447300303401 4.53086956876037 4.8426123526528 5.61887879878129 5.56397032257365 6.12529793805136 5.70667019017776 6.93262840559747 6.35864962473881 5.9123350917143 5.75035312866854 3.90188314019062 6.11851997228851 5.25894595748872 5.32646706525807 5.57842388963088 6.23259248789457 5.91192299569246 5.75689899409079 6.61947211548839 6.14222892619605 4.9479733508788 5.00854485862728 4.9331844442743 6.8167171952894 4.52291678460724 4.27225018223259 3.46047366396977 4.80412959565841 4.72781320183809 4.25228705448921 3.70667846718073 6.06887598835037 5.95566036422979 5.51142340766812 6.15731617029125 6.25842442109971 3.74944109507207 4.04387063117026 6.54705845191214 5.1967781629087 5.64500217333521 5.35772052217755 5.02990520567563 6.4893643995866 5.54637234914945 5.66161278208814 4.61117161795911 6.20895030310665 6.76180863026651 5.68275581378455 6.29893600407785 5.13338463887139 5.35321750390411 5.11306745552126 5.98092345104699 5.75827771519009 4.60652808486095 5.28479615450192 5.61414126440568 5.57923397634073 6.62632498369172 4.52357903140747 5.19135295210104 5.59041803725752 5.20109618343898 5.9731659237596 5.24417808738222 6.51305684173897 5.59349764637496 5.04819949691694 2.59979625578436 4.8384954585551 6.60578200935242 5.40855680947397 5.94757749475908 4.42103653890399 5.39183108314228 6.87026122044056 5.86551710288207 5.6412672651565 5.61492244176719 4.83492351238383 6.29495551319333 5.03333097105862 5.45621058241006 5.23727264917368 5.0847362098959 5.11654314629109 5.09165806693915 5.44941621437221 5.24472016807326 4.03795126405488 5.5490237479979 5.14566792873127 5.12776680041668 5.57140546867648 4.52560991642811 7.83314127956918 6.3516436774295 4.99367163370017 6.11241816090298 5.14706831565359 6.06615470041879 5.13138018106427 5.5579856881047 5.18552998075209 5.66917593520173 5.31999375339366 4.8015918186443 4.55444376329832 5.13787631260701 5.37701105818692 5.56705321539721 6.50846624486981 5.96290096644213 6.23191167775215 5.76184567369852 4.2955515528921 6.63377568129607 6.01790469514516 6.3208487042827 5.39435465104682 5.17382962155334 6.41757206632666 5.94171734312092 5.53276984462824 5.40381449736056 4.79222278853909 5.42538230766262 2.59979625578436 5.33966777767315 6.58659363075576 4.58713834514446 7.61555952554279 5.94458454469924 5.13176506945245 6.63922448729912 5.67812499151489 6.57471587371665 6.62866067827714 5.01593006979736 4.99436177997352 4.22628114414909 6.39209831270758 5.27759836174646 5.59992915049499 4.53972037080022 3.36487301352577 4.49136686158297 3.97047115582038 4.70332573364266 3.5865668184866 4.15255087913359 5.70695865793565 5.81931874588913 5.62346657881611 5.72875593145387 4.63262085980325 6.52244746930274 4.70163572814433 5.37474800473272 6.01177641510451 3.83847118620097 3.85652900328212 3.45109885259742 4.50457014569278 5.10728859230801 4.79928741903788 5.13369151783067 4.73687398928901 5.34730608015571 5.80782447472636 5.44013946985592 6.04083429767912 5.68812542607779 6.94411998378888 6.97391727318388 5.37089402776143 5.18106971824375 4.80596115008333 6.16067887235099 5.6992376785682 3.30265235045542 4.23107819983971 3.53345212500998 4.03145852475667 5.29970810755228 5.31500628288102 5.05808398453878 4.5257518977338 6.34308775581471 6.41925366682248 4.35695981407728 4.7741691373924 4.96796483494313 5.77705439114815 5.95093988776313 5.144242962 5.39046696025534 7.64374486485887 6.02903280355641 6.19005941145936 5.17912010139442 5.48743615975289 5.58418833988435 5.79981324198939 6.51882251956339 6.36257979893345 5.19140015727761 5.60764011174488 6.46792972607228 6.29104775666666 5.53316603753028 4.72103519680551 6.66907851922617 5.89013032934663 7.28629990079814 5.70522714072809 4.98665836267364 6.21956849025643 6.39059618583315 5.74455193416864 6.51213197353851 5.6798671240238 2.59979625578436 6.64472220865622 5.24770313132211 6.94068890005236 3.92228252569921 4.36336258167565 3.59423081620886 5.71439341105349 4.82714333656763 5.67675185659251 5.63891003118662 4.00463343674565 5.6361134538972 5.63728415698905 4.30558666440505 4.59980291294572 5.43001890302308 4.90136801628777 5.15588548222573 4.46502859714452 5.70552132998532 5.81053699205037 5.54075848350887 4.97758875544506 5.72292915739133 5.57814334043315 4.80906436024723 5.6419401984611 5.66697070161532 3.96073882320318 5.11214446248965 5.92160863239118 5.41460432898351 5.56321282711967 3.94527780191635 5.83685853652579 5.0008265237219 5.74596362224099 4.47187155782771 4.82972145248533 4.93179620175581 5.00771745558628 4.57648214603337 4.83350687476557 3.56316175631973 4.88714889368584 4.92080284143237 5.33479961726208 4.7636564831973 4.6323651199473 5.44706132127967 5.30369748950542 4.63119824903854 4.49184761111685 3.67036819177417 5.72180433777287 3.63157338889014 5.72804778795226 4.9525361971359 4.61334310907414 6.21063675184528 4.90709033616914 6.32119049605744 6.44275474257973 2.59979625578436 6.31688616503743 4.51852883434965 5.88349386536594 5.26478243950867 4.23220898313424 7.80441334731411 5.19757594598584 5.9065460838068 5.5114797646138 5.02610284076538 6.51724641308035 6.48662553800384 6.78319374722072 6.2984461474277 5.26119268501785 4.80031090241753 6.54943378106032 5.62548443409199 4.75695042887499 5.85178035397232 5.44367775511648 5.89822336901242 6.03083274515618 6.37438575663059 5.52957176604408 5.13249776219297 7.40527355407166 5.78543098363583 5.64047544519666 6.02534506243477 4.10636971646571 5.77469675180486 5.55952562805692 5.789168194616 6.78096221213325 4.31566688152556 6.72733585056514 5.0593920554065 5.99055129032679 5.68101003322272 5.08362443367456 7.12353810953877 6.33562739153425 6.21412836860856 5.83113246547804 4.63588332741409 8.14785409553298 6.34825666117943 5.97022668459672 5.28215978661779 5.03637985248684 6.05155862055641 6.82153999757953 5.72131133199187 5.29525951567 4.19836735611816 6.14772443512544 5.87297042473122 5.30936806900067 5.09465153705983 5.32844798869125 6.10538821891886 5.87660149854612 6.90663160184206 6.14585880770104 3.93866419911265 6.26497647261464 6.72972562275928 6.36379083952662 6.13438779609862 5.05680807819051 6.38676229252117 6.45212797655056 6.09215990699621 5.98369420543343 4.66757617753741 6.48924824687045 5.25950618779335 5.85084255749204 6.20533532725241 4.99881263589147 6.68596969142647 6.10697837239036 6.39815464404446 6.44729278917852 4.87964051764886 6.52774166406716 6.45081431452723 5.37727965182724 6.38848969785788 4.7081575145768 6.69165197528241 6.04473602268229 6.44224050217635 6.2397621326235 3.71793689083138 5.60695498297187 6.45081666457755 6.50164963107392 5.2039140691697 5.81310512506951 7.21758746306118 7.87790853044284 5.96918706222386 5.97484085131944 4.68216960154313 5.66832519039415 7.08880742587396 4.82985462200195 5.4221634843364 6.05260776738398 4.20006188451688 6.48713943163705 5.56779792051237 6.36338963939494 5.8111294199231 4.98010493279441 5.70720941670903 5.11216235242391 6.14162520843124 5.15831769821127 5.76306352503196 5.8692669515135 4.8393005807212 5.79944639447987 4.99343659608505 4.94238528028386 5.51057749576563 5.7394037175595 6.67958935412273 5.849197781535 5.34281363456388 6.56008097854435 5.95212410005227 6.39068420547641 2.59979625578436 5.77835770348541 2.59979625578436 6.06199388049897 6.314152850383 5.82962615537149 3.88257670646385 6.79085714279648 5.89082406810129 5.07904555151781 5.45645850614296 5.2176351705397 5.63384417047065 5.34420509714826 6.21572456190192 6.01859726763003 5.9511176724319 5.80593590416248 5.62162370985896 5.40545749184595 5.72898962683204 3.89949653170754 6.33973676065616 4.85892261123495 5.03568531108999 4.40156041935613 3.77298917154667 6.01099354252307 4.70824371680539 5.0221910547591 5.81260079820318 4.39923853806211 6.23007908531511 5.28092478290886 5.40683943274148 6.02279054924566 5.17344444281462 6.19528648800763 6.5563320994317 5.78141145738425 5.99102829460316 5.33667224667403 5.49071846065071 5.52904961746252 5.99657222351649 5.72047695767734 4.53882876225885 5.43566369458628 2.59979625578436 5.03206922842288 5.28825271735979 4.97152579489293 6.20978346632875 6.30222350614553 6.13978912445545 6.14431967985385 3.97181638228956 6.29973860967764 5.58334805921315 5.16435470113727 5.32402981870048 5.08416665490628 6.20021807427471 6.17411505885902 5.33324493381767 6.12541116455371 3.96521401075808 6.2882212340809 5.57788566708888 6.1863856019638 5.19578036188023 6.33391903056384
Manes.02G191800.v6.1 5.39658794440115 5.70503563487551 5.34371942113679 6.63731045803509 6.28619275501907 5.46122965860573 5.91273592290823 4.84695377245075 6.72104029710683 5.62118925147274 5.30265495099529 4.58579818132253 5.44963318157465 6.93803845642129 5.75717175263202 5.08880577725332 5.92302442108732 4.25595750004627 7.30825722784931 5.21095998477064 5.28443967054753 6.52530773164496 5.75206208888129 7.02835667291992 6.48278221360063 5.85961163694798 6.81802901898818 6.31617517034329 6.49284105652948 5.55048807986217 6.37103005148915 5.87279937128557 5.70755600064679 6.44476018715708 6.2601120709081 5.8412876003835 7.18642280084807 5.20247229796994 5.96614456233831 6.19994834928709 5.90712597918401 6.79996134868234 5.87474575643978 7.53434254007278 6.57562830673107 5.28306448679585 5.96355784349473 5.85676859547238 5.93236044375353 6.508890583502 5.44729539508823 6.58209097168317 4.93357002818593 6.66639909640821 6.72405739554467 6.23396755242203 6.32029129169669 5.7841792225847 7.20536746922846 6.58706903806784 5.08896233257661 5.81921750685159 5.20232708619781 2.59979625578436 5.87686467203635 4.99048668622726 5.95478366111245 5.36692671500877 6.68544379911338 5.57319834914112 5.91674980632326 6.27705376478304 5.84331649679592 6.15908029961009 5.69841527937453 6.40417880418457 6.46622914502765 6.10689226003144 7.33516557482746 6.37325988038773 5.35644447736845 7.07592208002961 5.65740434164636 6.25242115346262 6.15611441150112 6.23508896704727 6.94063414340143 6.10706825244383 6.19961668875109 6.28104935426528 5.68511125832363 7.14235010131042 6.19735678793692 6.36558167488476 6.50522654805199 6.33573460966384 4.46873587382271 5.59225860512214 5.19780023284589 6.08757080187843 6.77731046043627 5.53485107363731 5.53729843356429 5.11213816228719 5.89057866898297 6.42476855848583 5.304634129991 6.20209805804308 5.21359653134055 5.96531562879596 7.06595321101677 5.19109869319025 6.21216551303732 4.84098834472102 5.67228931414433 5.62515386607477 4.62997112359374 6.62285727175154 5.68574106952672 7.01130637294436 6.32806610336079 5.45304894312183 5.78876363316231 4.36644438141618 6.09493188185838 6.662210226012 6.00556597368399 5.81403001983611 5.23070429151555 7.08879342875066 5.55637983354518 7.42085007194185 5.95575583306153 5.70759388726847 6.23209714448414 6.58457965063748 6.31338477655745 6.20594968921664 6.25275884710845 6.99819064698769 6.7130896018833 6.54876705747891 6.27576892171437 5.66661522009232 5.31527462798214 5.56484048248044 6.53295844831636 6.27654877469604 6.17184623850429 6.46902882030237 7.23051129669834 6.36951934538318 6.29411798532213 5.67843856029751 7.01436273100936 6.65607236779788 6.05066326316291 6.59302649051781 5.15560696467744 6.73546943254029 7.02244731089858 5.54582119727054 6.36750725892803 5.41175246719916 6.76292109418573 6.48969886534503 5.94078164577081 6.0276665605914 2.59979625578436 6.66573811768042 6.90466568399131 6.45936593677242 6.15379174379842 5.44438233986015 5.07800052649913 7.11008214889271 5.91587194931895 6.68208203660749 5.66439596212356 2.59979625578436 6.1482164174513 6.33427658657861 7.31591675222222 6.74750882631439 7.72844849840398 7.34866929000835 6.99056779615844 7.00838573220357 5.9635661646904 6.87913703064076 7.2940573111488 5.87420097748968 6.75990356416137 5.82632785616408 6.28551020170678 7.38125203632521 7.57205551311764 7.11275727366005 7.45545520856917 5.91092736549014 7.51341945808922 7.25123138184891 6.9736860760962 7.15026690150726 6.30650810449722 7.07609962792569 7.21407582909487 7.31432950158332 7.02234225819667 6.38057471089996 7.31492821717168 7.50741244087917 7.27081597374343 6.80991477650783 6.29541401327455 6.13382817358842 5.82196795425722 6.13238366918681 6.60127950176366 5.72660794838918 6.32782422717482 6.18235051619564 6.57447899511068 6.17350250861975 6.1423453843676 7.25033737311734 7.29399232543814 7.63406700444429 5.87583798697903 5.89244354830125 7.15424069420183 5.82434329743888 6.65074110196575 7.12694142290613 5.9965562575278 6.65471379897532 6.48237911036935 6.16237552355007 5.33112569653463 6.2112672499937 7.24597544204128 6.48630416959854 5.92795975555932 5.49653541725893 5.29473451798079 6.19915315943512 5.67091968739279 5.43532631114447 5.05969967158897 5.06958232505761 6.38785252283393 6.07046904238497 6.25492927685422 5.78153148945611 5.61279098060772 6.53525658754301 6.32025749464405 5.67805716880546 6.10098955612752 5.54296388043893 6.59480892433758 6.35148776736098 5.58670924125625 5.74639722181119 5.49272338715757 6.96786914160344 7.30719865673148 5.90904021539447 6.43732157244335 5.80623862054855 6.18866370894334 6.03225705636372 5.3945258875246 6.55051842221647 5.66673879715384 5.11793762417102 6.84570514322425 7.11875257968409 7.89325101417928 5.6384841489001 5.54074178073526 6.70776683526358 6.65798933014677 6.31602946855837 6.36365837109913 5.48445535812826 6.38114489991916 7.06997216660479 6.40982778080822 6.66332119049318 4.98408791125674 7.0730663801841 7.14089370570416 7.57870215780098 6.61323599509446 5.63270956028297 8.34035411751398 6.56974267304475 6.64395316298724 6.17920607831025 5.67397916226392 6.11471977247096 6.29080657200834 6.19737128643003 6.34689937586188 6.55866171887069 7.21216054785341 6.84246746552192 5.81726228552611 6.46113375891484 6.44002136716879 6.99173915043735 6.66606658489467 6.84807983728973 6.5433869609075 5.61985970133907 6.82029228314285 7.35775263482556 6.86762287732551 7.48938011961297 6.57454664462803 6.430683820877 6.58215464199596 5.99509166023819 5.94632707321222 5.5290775297237 6.06988053379792 6.25306302661174 6.04727787781161 5.67840670340878 6.19904307278138 6.24975903879813 6.28297791613009 7.07662016961825 5.76211640371812 5.92949073185066 6.1905094251787 6.78129027074294 6.44021957870308 5.58037488053327 6.45925762442521 5.6412672651565 6.57542864843002 6.55172211947374 6.75108348583386 6.28094497706103 7.56605490190514 6.52489087860685 6.81688975282841 5.69050351067365 4.97483715389124 6.81658691894699 7.02190025349522 6.62858360939742 6.48498365491456 6.2657827710898 7.43050810764155 6.37211277595754 5.52859790949008 6.84333031940437 5.81214774751531 6.4604291031584 6.43581554517827 7.12875627555869 5.9154542318568 6.11130708890977 6.91539706107805 6.7588623123026 6.26377284516374 7.52652748717048 5.64272513117999 7.06552375644617 6.68538162450504 6.35212393451296 6.88597775874569 6.80945286633377 6.44686814966813 6.45840124721554 7.34712274313413 6.52131716617421 6.52781360554251 6.42571682374942 6.13179757002113 7.08597641124078 7.31275663528667 6.3202776724498 5.91630593089149 6.82673416043396 6.43334565095651 5.77973833597985 6.10858469985925 5.53260901940399 6.52950486674703 5.6534184461126 7.24478019883409 6.85057677400854 5.53525262563617 5.91367148098328 7.49468120889241 6.91811246506163 6.63537176775156 6.52050094455267 7.51459089703762 6.47864583930025 6.71346525175034 7.59653857922248 6.15861343394493 7.92290395462835 6.0179415800719 6.36380614838609 6.2412671117171 6.64671337268696 7.22810996545541 6.56799550185456 6.49621811991522 5.8429958143115 5.96192737457157 7.18928615423598 6.53028522588133 6.96737598305823 6.25551743002156 5.95744781708556 7.94507941928721 6.30516316838459 5.69460122352435 5.61254351042457 5.45539506534421 6.37533213084504 5.60333857509261 6.50336254916163 6.31972063292681 5.5823144526125 7.44648625651878 6.33031440951411 6.90590345026653 6.44783524472363 5.49560964018649 7.7325178129829 7.55832502961919 6.7476490929031 6.93213786100853 6.37839535550301 7.78403515438161 6.84188235898992 6.13546616150031 6.21817607221147 5.00025699897251 7.04055436882197 7.67021160283389 6.251248105325 6.24599119721783 5.72512365490906 8.00240112373352 6.3229666117299 6.59121471093224 6.11345519636076 5.87538732669708 7.50614546308733 7.13575740219701 6.60368079255131 6.48076325246943 6.88965291838339 6.46973864804342 6.4883227633014 6.71659536269888 6.61086610579741 5.67446244778932 6.95859007108517 5.92323016108638 5.68795156940827 5.80619531587925 6.60478624456749 5.79247004409236 6.7340818572168 7.11179185285901 5.98758735315664 5.81950677076083 4.43805265115603 6.68872848408847 7.12345537608528 6.26359823926439 6.51133102986127 5.28129134461454 7.74655619051841 6.48919227243853 6.69263463405145 2.59979625578436 5.6412365424271 7.17770450556747 6.41251833596773 6.41639587507889 6.28985161057789 5.8333795375816 6.47317866159359 5.83616602675993 7.01047912259976 7.42013215618292 6.20543874336245 6.60092560303933 7.80146933084483 7.13169340590486 6.31943756920579 6.25016685809079 6.88820151368196 6.62238871937858 6.43993308416495 6.97200888188658 5.68717480768477 7.19118025612337 7.17640870208353 6.47609292082083 6.20835605833461 6.0350065766156 7.26749638131717 6.76273763856957 7.16959990923063 6.90018935837501 5.69976752524956 6.59419998164195 6.59773639349045 6.0309756530185 6.0747829022204 5.61197131094091 7.70256442877239 5.67471022204011 6.16676587756911 6.70008163363045 5.89389661311241 5.80002406636255 6.16837960396527 6.42674239947644 6.94427897295315 5.22665623604394 6.40931855032333 6.82315729248159 6.18938016318283 6.53268835272631 6.43806018508158 6.7482232283955 7.10230871573209 5.53203687125221 6.53793469646657 6.22331312304688 6.84389444179335 6.65032915895218 5.72772793481397 6.74694344938849 5.78175898586006 6.75756203856799 7.35918165258775 8.82585464866953 6.50348655479401 5.7557547671405 7.93427291299537 5.85155435131443 5.17795517219457 7.03761291683856 5.5940555920883 8.76613642770196 6.15912580440329 6.68177202331179 6.73862572971647 5.78314569726827 7.64865030747341 7.28618725183839 5.89734608521137 6.98844810385783 6.74992003515924 5.68165509462368 7.72502167263084 6.5140917223853 6.91453775629019 7.55777583517761 6.65777491481402 8.08595038486278 6.96736336384972 6.15314340301262 7.34499208112025 4.89424945948256 7.26321027972104 7.27381184292646 7.12574301580461 5.62516782638122 4.80902756973421 6.46020186462709 6.96800754360828 7.26353638657701 6.25654493237864 6.73277195431084 7.47079570438831 6.45346816093059 6.2416983545262 5.64770421130017 5.98560902663558 8.50135405432602 7.5653650052332 4.94649846311864 6.91982603747183 5.78888149961428 7.74834397638383 6.74826118711801 5.30566934744522 7.0460204887175 5.17054069047542 6.83579183900454 6.37998046518296 6.42324892913043 6.98736671012586 5.70731187283562 7.39586604109053 7.84111576015589 6.24064351235136 6.89960358618901 5.96405716916903 6.94765428362215 7.13666637069411 7.12607621552736 7.69848897975308 5.85087174048486 7.12198922660536 6.42954078617194 6.5843851872191 6.93039421166747 7.19314680079444 7.51542437123791 7.54445968300966 6.60313553623306 7.60155581610337 5.74575638164476 6.59545430182609 6.20533532725241 6.522025279807 7.64001009313757 4.9484396235858 7.25014260924701 6.06086139878186 8.47344183064756 8.05733296690964 6.45081431452723 6.15769151216348 5.89647728004808 6.5256955022304 6.89547581453973 4.81615006822346 6.68524701606351 7.06586061852766 5.21570725744284 6.25985780342716 6.25714358065353 8.84477411068375 6.52004860218592 6.20522105794855 6.11611432784428 5.56879936931774 6.904441435155 7.42823342942945 5.36430258657044 6.50185653103526 4.78321682204247 6.28696112785137 5.50126332582295 7.4547959758289 6.97446989708556 5.67095368546191 6.02059537281067 6.7201984653927 6.49605107857326 6.39533920053679 7.28398039438158 4.83764037430057 6.72348116033461 6.08231614727527 5.15309334404882 6.14490848460991 6.53976608009693 6.62587100211175 6.48675403645556 4.90311196611099 6.26917518044358 5.61060136523566 7.82668347016291 7.24050562869387 6.19021575486994 6.43665337090519 5.58783843579751 6.09046628906129 6.17064995199924 6.86750138451346 7.42227970722944 6.92185221819691 8.31103759411481 6.47812230513832 5.71029869941802 6.38300684940433 6.34418599224103 5.75039213412769 6.46706734976678 6.71056620695984 5.8471497567061 6.57353863737701 6.67955163714875 6.26092206281239 6.01013515513516 5.47507469670346 5.50717067574155 6.65809278552831 6.64796913205467 7.23303677764625 6.28589152887854 5.96023505051906 7.77122709468817 6.77782300221505 6.23176850131806 6.20491088806442 5.5244032068124 6.1566195595989 7.59075311151589 5.24610330164727 6.82386868607413 6.43446123402583 5.88442043787555 5.79919780440576 6.10649053375653 6.99518054335887 5.49212560812764 7.5540300037488 5.45355197319285 6.24187452297774 5.68306429242239 5.89039817258047 8.46299025910705 6.70387590821981 5.72578106521106 5.89519841470563 6.9579440590899 7.13035083197989 6.21704506028552 5.73915422861597 6.54870736864746 5.54531132433714 6.86462409240677 5.81331033370384 6.46792221613664 7.36913596478617 5.46252090644834 8.1793202027126 5.48449733002118 5.68517644371343 5.67695329200525 5.98830141830343 8.56900903174344 7.13831938448081 6.30972014919207 6.02308158843763 4.90346801016706 7.82569549732217 7.1396869591281 6.47450384474185
Manes.02G191900.v6.1 2.59979625578436 2.59979625578436 2.59979625578436 3.12519089239347 2.59979625578436 3.15536754223307 2.59979625578436 3.48212528741791 2.59979625578436 2.59979625578436 3.05243133298284 3.36600946521298 3.32888032498958 2.59979625578436 2.59979625578436 3.6969227908129 2.59979625578436 2.59979625578436 2.59979625578436 2.59979625578436 3.2129912889402 4.62469494447679 2.59979625578436 2.59979625578436 2.59979625578436 2.59979625578436 3.56341288661491 2.59979625578436 4.03685567412286 2.59979625578436 3.56031851016587 3.8483672408052 3.40635991829517 2.59979625578436 2.59979625578436 3.16878379002956 2.59979625578436 3.46275402627941 3.27237941274458 2.59979625578436 3.23201493111793 2.59979625578436 3.42762445997438 2.59979625578436 2.59979625578436 3.44390932706295 3.36040517360207 3.1556293923897 2.59979625578436 2.59979625578436 3.11136424535262 3.06715486812035 3.1269057721942 2.59979625578436 3.30273000440967 3.28257618553174 3.32198498486787 4.00661723937192 4.12874089926233 2.59979625578436 2.59979625578436 3.65578745514055 3.10654593426012 2.59979625578436 2.59979625578436 2.59979625578436 2.59979625578436 2.59979625578436 3.12093291120984 2.59979625578436 3.20611898545288 4.10305699736415 2.59979625578436 2.59979625578436 2.59979625578436 2.59979625578436 2.59979625578436 3.06039705082243 2.59979625578436 2.59979625578436 2.59979625578436 3.83640379821994 2.59979625578436 2.59979625578436 2.59979625578436 3.22543616017794 2.59979625578436 3.06043028247974 2.59979625578436 3.34481372870052 2.59979625578436 2.59979625578436 3.60878346568707 4.05468413520815 2.59979625578436 2.59979625578436 3.30083189186928 3.89168266438333 3.03047401906305 2.59979625578436 2.59979625578436 2.59979625578436 3.47304370785199 3.27304933687551 2.59979625578436 2.59979625578436 2.59979625578436 4.0233273788556 2.59979625578436 2.59979625578436 2.59979625578436 2.59979625578436 3.48984493175801 2.59979625578436 2.59979625578436 2.59979625578436 3.34666675568901 3.30063053759635 3.17519681097436 4.4995448624184 2.59979625578436 3.13872541349518 3.30107830576528 3.3030517261556 3.03316965666899 2.59979625578436 2.59979625578436 2.59979625578436 2.59979625578436 2.59979625578436 2.59979625578436 2.59979625578436 2.59979625578436 3.0891275296357 2.59979625578436 2.59979625578436 3.23404875933684 2.59979625578436 3.11715769885859 3.70176467234202 3.51812105738734 3.00996798027269 3.6161129942103 3.03461879545996 3.10567645987634 2.59979625578436 3.57130530482096 3.05552170562978 3.07277416937966 2.59979625578436 2.59979625578436 2.59979625578436 2.59979625578436 3.30425500275403 3.4189762416518 2.59979625578436 2.59979625578436 3.2043609590842 2.59979625578436 4.15638154591134 2.59979625578436 3.22095379729571 3.65284149238591 2.59979625578436 4.22510445439805 2.59979625578436 2.59979625578436 4.04680098673613 2.59979625578436 2.59979625578436 2.59979625578436 2.59979625578436 3.34034589785326 3.06384658117584 2.59979625578436 3.5178190463899 2.59979625578436 3.32270141304433 2.59979625578436 2.59979625578436 2.59979625578436 3.04244381450743 4.18640786031237 2.59979625578436 4.28539223986307 2.59979625578436 3.39857787496319 3.76235768263894 3.36040777907706 3.79609671152573 2.59979625578436 2.59979625578436 3.50135233378827 2.59979625578436 2.95967134658604 4.42932126116628 2.59979625578436 2.59979625578436 2.59979625578436 3.41874749654539 3.69283169022679 2.59979625578436 3.39679534912207 2.59979625578436 2.59979625578436 2.59979625578436 2.59979625578436 3.22829425332205 3.82243420859654 2.59979625578436 3.44097522767948 3.32563966480586 3.4134412798777 3.08019605297528 3.23226733660521 3.17753729138824 2.59979625578436 3.1364641154621 2.59979625578436 3.20006221402401 3.5131653356028 2.59979625578436 2.59979625578436 2.59979625578436 3.2650180229635 3.39145816204378 2.59979625578436 2.59979625578436 2.59979625578436 3.14584555959347 3.0312983665093 3.06852274975295 2.59979625578436 2.59979625578436 3.52367043205901 3.34376290195548 2.59979625578436 2.59979625578436 2.59979625578436 2.59979625578436 3.24358690281098 2.59979625578436 3.52816261913287 2.59979625578436 3.08827779899346 3.51236062960917 2.59979625578436 3.45753213759342 2.59979625578436 2.59979625578436 2.59979625578436 3.48725331849201 2.59979625578436 2.59979625578436 2.59979625578436 3.32702834205485 2.59979625578436 3.42553268245098 2.59979625578436 3.40954712367928 4.31030281716262 2.59979625578436 3.19556340470997 2.59979625578436 3.07878727232066 3.32481310418497 2.59979625578436 3.40605524568637 2.59979625578436 3.415894803482 2.59979625578436 2.59979625578436 3.36821729632826 2.59979625578436 2.59979625578436 2.59979625578436 2.59979625578436 6.23259248789457 2.59979625578436 2.59979625578436 3.30262129821875 2.59979625578436 2.59979625578436 3.09839870207427 3.17647007763899 3.02532496867072 2.59979625578436 2.59979625578436 2.59979625578436 4.57003431454786 3.58767727469021 3.25348081783336 2.59979625578436 2.59979625578436 2.59979625578436 3.21644556534013 4.83514493949673 2.59979625578436 3.99085346973984 2.59979625578436 3.24661910325328 2.59979625578436 3.27020841900006 2.59979625578436 3.16495280147876 2.59979625578436 3.36089001473455 2.59979625578436 2.59979625578436 3.14562636105081 3.42897032873693 3.1486359026078 3.32957983186862 2.59979625578436 2.59979625578436 3.50726645208533 3.4222802704751 2.59979625578436 2.59979625578436 3.40084265488325 3.43504416208772 2.59979625578436 2.59979625578436 3.32385717853539 3.08982373625139 3.53367633021917 2.59979625578436 2.59979625578436 3.90959303116827 3.16658773388875 2.59979625578436 3.36930499807517 2.59979625578436 3.25434752792638 2.59979625578436 3.36253590573726 3.53563289237643 2.59979625578436 3.35678698172305 3.57256915919904 3.14215221956444 2.59979625578436 2.59979625578436 3.33517525269574 3.17283095979864 3.14307563156158 4.69638009584663 2.59979625578436 3.1933542419055 3.25631718321301 3.25721121744889 2.59979625578436 2.59979625578436 3.45245990967003 3.17763575246582 4.00832722349329 5.18309001749618 3.3916204310571 3.15022104454705 3.15584307376082 3.72640010490732 3.44886050587142 3.22380152582246 3.19836810956745 3.03225364507438 3.27934697100873 3.73814861403534 2.59979625578436 3.15779812644779 2.59979625578436 3.21036400817574 3.49785141248313 3.15037536408807 2.59979625578436 3.35883779744775 3.33727037408052 3.29914297901095 2.59979625578436 2.59979625578436 2.59979625578436 4.08418678814095 3.37434341157556 4.15951954733809 2.59979625578436 3.09253880012922 4.75325616587562 3.19947538049542 3.11932334026827 2.59979625578436 2.59979625578436 2.59979625578436 2.59979625578436 3.64366173034509 2.59979625578436 2.59979625578436 6.98807466479471 3.39262644786142 2.59979625578436 2.59979625578436 2.59979625578436 3.27667244084487 3.14919715036927 2.59979625578436 2.59979625578436 3.39758033565916 4.43383851586076 3.47516363191189 4.0154694072416 2.59979625578436 2.59979625578436 2.59979625578436 3.41054618312097 2.59979625578436 2.59979625578436 3.25899884065111 3.09756767139413 3.4519326062339 2.59979625578436 2.59979625578436 4.1524336193706 3.04961902926352 3.13708430358419 3.9459970941976 3.08352688683135 3.37256917773833 2.59979625578436 3.63524919302644 3.99200293977257 2.59979625578436 2.59979625578436 2.59979625578436 2.59979625578436 4.1650391476402 2.59979625578436 2.59979625578436 2.59979625578436 3.43964218646116 3.92382113115424 2.59979625578436 2.59979625578436 3.30569620533089 2.59979625578436 2.59979625578436 3.19302232415317 2.59979625578436 2.59979625578436 2.59979625578436 4.48236389556785 2.59979625578436 2.59979625578436 3.07216302101005 3.26616395938827 2.59979625578436 2.59979625578436 3.13589593959261 3.11769933174954 3.33926872403034 3.3258524402005 2.59979625578436 3.19755199553219 3.77680143930102 3.69143643247701 3.43856895038844 2.59979625578436 2.59979625578436 2.59979625578436 3.47284080734992 5.58006852218099 2.59979625578436 2.59979625578436 2.59979625578436 3.34678284603657 2.59979625578436 4.44620714350969 2.59979625578436 3.09151528685361 3.36660907200873 2.59979625578436 4.15145447231199 2.59979625578436 2.59979625578436 2.59979625578436 3.51441303477161 2.59979625578436 2.59979625578436 2.59979625578436 2.59979625578436 3.23264526912839 2.59979625578436 2.59979625578436 3.81364818857264 2.59979625578436 2.59979625578436 2.59979625578436 3.14554511358825 4.02834909372441 3.28610162710445 3.37150153489142 4.23244465111656 2.59979625578436 4.5373060117903 4.15870912835935 4.30905012490611 4.24411628835274 2.59979625578436 3.54267748060448 4.22847096841924 3.10694865309437 4.4730281371709 2.59979625578436 3.11486485550114 4.25570457569998 3.11545540883735 3.35798233036586 2.59979625578436 2.59979625578436 3.23026995721046 2.59979625578436 3.22666753937026 2.59979625578436 2.59979625578436 3.65399748847355 3.73907939336889 2.59979625578436 2.59979625578436 3.38765383122753 3.960909276293 3.46202811036683 4.75424634558328 2.59979625578436 3.28720428082605 3.82951374308233 2.59979625578436 2.59979625578436 2.59979625578436 3.23124158278061 4.55441476205649 2.59979625578436 3.45162270172108 2.59979625578436 3.48037588270895 3.59600033080899 2.59979625578436 3.14192697751166 2.59979625578436 3.17879938663296 3.11791344840348 3.10937730926642 2.59979625578436 2.59979625578436 3.83844866546774 3.61522162624845 3.0284462862932 4.17034776201072 2.59979625578436 2.59979625578436 4.60644980706147 3.77663060423558 4.03016181923884 2.59979625578436 2.59979625578436 2.59979625578436 3.32032749209579 3.97959275517159 2.59979625578436 2.59979625578436 2.59979625578436 2.59979625578436 3.25897829856142 3.20566299976803 2.59979625578436 3.74577657031403 2.59979625578436 3.5866975655272 3.50360441488598 2.59979625578436 2.59979625578436 3.36204250988082 2.59979625578436 2.59979625578436 2.59979625578436 2.59979625578436 3.10783858502086 2.59979625578436 2.59979625578436 2.59979625578436 3.28089785406808 3.18542993688362 3.48410114397242 3.76352785207796 2.59979625578436 3.47254829990629 3.07652576753501 2.59979625578436 2.59979625578436 2.59979625578436 2.59979625578436 4.86145621562881 3.49948415980588 3.82615027806396 3.91168402490604 2.59979625578436 2.59979625578436 3.34656235891387 3.37588687910859 2.59979625578436 2.59979625578436 3.79768785708926 3.48513351680472 2.59979625578436 2.59979625578436 3.23836589690278 3.89295669596377 3.59950334611107 4.07438240549939 2.59979625578436 3.21559004798566 2.59979625578436 3.0640794104873 5.28632841843077 2.59979625578436 3.40464306295055 2.59979625578436 3.22310506880101 4.26901880011362 2.59979625578436 2.59979625578436 2.59979625578436 2.59979625578436 2.59979625578436 2.59979625578436 2.59979625578436 3.25815219576688 2.59979625578436 3.34444953840647 2.59979625578436 2.59979625578436 3.85806845766043 2.59979625578436 3.36223058634014 2.59979625578436 3.21021486625664 2.59979625578436 2.59979625578436 3.13258002656255 2.59979625578436 3.4742952044758 3.33857317196314 3.09747954102011 3.41195457515195 2.59979625578436 2.59979625578436 2.59979625578436 3.1277135856963 2.59979625578436 2.59979625578436 3.18142001825098 2.59979625578436 2.59979625578436 4.10346133520006 2.59979625578436 3.37587920586357 3.64178627644869 4.49696253404644 3.01607379670363 2.59979625578436 2.59979625578436 2.59979625578436 2.59979625578436 3.26993010504482 3.13093185640013 3.06332944846279 3.18764437601324 3.05549889512908 3.06479868293381 3.29856936453973 3.08638207118581 2.59979625578436 2.59979625578436 3.41735742232595 3.15454793880454 3.35723464221939 3.27070239318665 2.59979625578436 3.61828513834977 3.66836007527516 2.59979625578436 2.59979625578436 2.59979625578436 3.19378284176863 2.59979625578436 2.59979625578436 3.2568317893317 3.17310155599223 3.53005056540587 3.32630363502723 2.59979625578436 2.59979625578436 2.59979625578436 2.59979625578436 3.34414564086158 3.059035661787 4.29555692797162 3.94327878085016 3.69911873260326 5.08174784599893 3.14781871854752 2.59979625578436 4.47728334285542 2.59979625578436 4.07237430689099 2.59979625578436 3.51820813889633 4.18231982885692 3.7218804815132 3.1198917268211 3.1677776264212 2.59979625578436 2.59979625578436 3.82194434515169 3.50406393511715 2.59979625578436 2.59979625578436 2.59979625578436 3.86786890911461 2.59979625578436 3.95828636864774 3.3939317028683 2.59979625578436 2.59979625578436 4.26530609196729 2.59979625578436 3.3537310595367 2.59979625578436 2.59979625578436 3.19153549401571 2.59979625578436 3.21916247304854 3.58273082408704 3.08541878809132 2.59979625578436 2.59979625578436 3.23170429409391 2.59979625578436 3.06320104111917 4.6911916729925 2.59979625578436 4.09838638144342 3.46972008704662 3.33821626897538 2.59979625578436 2.59979625578436 2.59979625578436 3.27961246069983 2.59979625578436 3.42544384608713 2.59979625578436 2.59979625578436
Manes.02G192000.v6.1 5.62375732354076 5.35255809902138 4.87665219905209 3.94796231805775 4.75818152576086 4.34538036058606 4.35331225138025 4.76250285941248 3.84534285565884 4.16194926516013 4.68575643727568 4.72742691796325 5.08631103268151 5.19733262938069 5.35126348828123 4.35337414043257 4.48186500975861 5.91877398561206 5.31120519222075 4.98594844807114 4.58068053783174 4.70174863234342 4.86677211687321 4.89915847297038 3.79016148847098 5.03723622187339 5.10620199308965 4.82693062096449 5.2192766897157 4.40088637884236 4.78216995761566 4.85657376386915 4.32268693423703 4.01164725166596 4.62583666359672 4.99953639242197 3.83362333230266 5.48606517997945 4.6688296873336 4.89354504285056 4.09324875474017 3.90822915943341 4.36431903329253 4.66107805167218 3.77305240836093 4.02422064017721 4.60961541526609 5.07947989072941 4.83128654064695 4.38886036418827 4.61397143423375 5.39417010396066 5.404305810318 5.00845585210708 4.11639527973144 4.77514021373469 4.51913820535515 4.96407295057032 4.23986962572266 4.49514693664387 4.36137683034271 5.35530408235428 5.64170859928891 2.59979625578436 4.95107348026378 4.71947871896304 4.58051223019278 4.65321237113056 4.59688339934459 3.52675278103515 5.12837539370888 5.19352216753408 5.47472589938145 4.68113159220027 4.35439551718836 4.70942443723779 5.49902016104739 5.11880315970802 4.54675682381309 4.74609293024867 4.39202362825638 4.77329212538976 5.79236750880062 4.65999582256521 4.92201182942492 5.52564861861782 4.98122842030003 5.19674516829205 4.98116464433916 4.6425497587618 5.17522079737049 4.88223851395577 5.02736790143551 4.43284373843705 2.59979625578436 5.60881755273043 4.36137404435482 3.52803227847844 4.09111010720658 3.87799114124601 3.91555449463592 4.14226299040632 4.14381969085603 3.98692490422825 2.59979625578436 3.83687676307386 4.41602815420535 4.66909548905226 4.47121598523062 3.86035663684186 3.96557275266778 4.37176183121279 4.60317680131165 4.68793436194636 2.59979625578436 3.91825195276001 4.27523653244724 5.19581789341703 4.16081236150361 5.30286778246283 3.76903956309953 2.59979625578436 4.46932541925817 4.36644438141618 4.67622618685027 3.52116708325194 3.86157560799769 3.80456736897007 4.38748088629711 3.90689910552146 3.19609879642221 2.59979625578436 4.45340113564615 4.71216844688615 2.59979625578436 4.22400499039403 5.26885759817133 4.25423516625649 4.58420441954195 4.20856714634907 4.06152915887893 4.48006376864137 4.48513442123628 4.04994845422473 5.31527462798214 4.23320332718886 4.14193464112 5.29442127250082 4.43286368643183 2.59979625578436 4.49299909182598 4.47967284606423 4.23988316562346 4.83428981899648 4.26669918164942 4.83404244853944 4.29714792276446 4.75296165976135 4.69881519503097 3.61183965644603 4.16040063351204 3.81544505059047 5.11663274691925 5.31636433038985 4.14025228082693 3.93594943360165 4.40884519426515 4.69765896161772 2.59979625578436 4.34245559223339 3.59045007342481 3.35411837759803 3.9506114186153 4.30398852361301 4.64735506476251 5.28939256240717 3.16417745732558 4.71516168458026 4.01527911035498 2.59979625578436 5.36230158134544 4.95753930745621 5.05132801989211 4.38116987410858 5.46658558708176 4.77536613409901 4.99742039474156 5.21912219892661 5.40237277226113 5.37769975184632 4.10128168948972 4.43664274136861 3.85561168854164 3.88726931389222 4.77974573507044 3.90641286149166 3.94485626633969 5.09312502950004 4.62807144601213 5.97041129730675 3.69283169022679 3.61403047043039 5.16048036698325 4.66700684531536 4.63028744257744 4.75595678908921 4.1665884257946 4.3842826889467 4.57171036762604 4.48701275189615 3.90388365739631 3.73044051282305 4.48279764071502 4.18992841586982 3.90705622067467 4.21049733304262 4.42655015037944 4.06296943117753 5.36110768781031 4.22291064247387 3.87159317967938 4.18135407266799 3.69624764149184 4.05033126968215 4.72673693816812 4.56517324874632 2.59979625578436 4.06306326958159 4.72669514704258 4.51205260040314 4.19475781445023 4.71233229048118 3.74610372025746 3.77066255425936 5.05798044854218 3.95655090808207 3.5051384300408 3.89979400114707 4.10898905095763 4.46327974209066 5.10323346534529 4.18609850143832 4.89352115633402 5.1554585324376 4.93392705640277 4.05278435108193 3.57769357505133 3.45753213759342 4.54270422224174 4.60877288705689 4.59495224207055 4.47977884271185 3.17623298287933 4.13016278461065 4.63565562135954 4.09152716741015 5.07827029939679 4.27904251725738 5.04228811580777 4.47466510918865 3.23544690453558 4.65580711477489 3.19556340470997 4.63978146660596 3.98907347628489 4.35707978592252 4.58661628626206 4.65771150862008 4.96157847286331 4.91467353217307 4.36884570928517 4.68855062281461 3.53558850487832 5.13744551811579 4.31992778973941 3.81992345652015 4.58173403299918 2.59979625578436 5.91192299569246 4.36054307813705 5.23104512738813 4.78975020124285 3.83796871461078 4.24500758352783 5.02636020699617 5.08243591940779 3.11424136611794 3.43716273481212 4.25457666883382 4.38592496078818 4.93664393919288 3.87632600823551 3.16332247699915 6.13542674643362 4.67803314162374 4.9628287731299 4.7124185258634 4.71403010313346 4.57073526629758 3.79430694705734 4.71207568675499 3.5062742012031 4.3950281861884 5.14351968451448 4.4423022489727 4.99454773640845 4.6107483941181 4.32920651283262 4.61117161795911 4.6790682773392 5.20374999204308 4.74052394898047 5.1225447315434 4.72240587055941 4.99902351738656 4.84893077297622 4.80828972709168 4.41593574299253 4.95093114453115 5.08973797242198 4.99383113125487 5.02395563677679 4.67358275573768 3.48210799648643 4.21912003309278 4.33372626996016 3.29274630253399 5.51546387033251 3.778875219469 4.57602739872608 4.12067944249787 4.45459824340433 2.59979625578436 4.35650913201103 4.54426501172953 3.98911833849769 4.73285311936481 4.20049541653747 4.06713649984956 5.17595410684735 4.43959763042227 4.54807081784639 4.82740206871183 4.43937779671944 4.71298971188403 3.89454065588228 4.56155656228412 4.09628244914086 3.76349752466115 4.4094347953011 4.77787490200202 3.88724372928017 3.82159579433779 3.9210256877759 4.54617360444604 4.85373716670997 5.12776680041668 4.48139346327606 4.18079702475593 5.88042793014629 5.01680994664823 4.10344866027651 4.1830103381962 4.12309769938728 4.09681622747089 4.06907842763578 5.15926705001935 4.21497953342451 4.27897200285959 4.9252977729314 4.64268872247757 4.11053185892905 3.91103305147773 4.29546165651594 5.45654091363721 4.18577573754437 4.92020210790799 4.80538447534091 4.94156603047843 4.35278447763466 4.67639968854558 5.78936889608994 4.43581780240518 4.51340299503785 4.76531253800039 4.70428470876085 5.27810732255236 4.48564450426355 4.69573767544841 3.84842707654233 4.70831378474388 2.59979625578436 4.15320261950378 6.48528222566695 4.3332650023417 2.59979625578436 5.25044700055452 4.24659028910244 5.53256317886493 4.5478334376775 4.79648866637068 4.25532952395257 4.722536146903 4.74065390858962 3.83889866013239 4.36983758403627 3.95484254405987 4.0154694072416 3.11933717459368 4.56434229320272 3.90786300452943 3.97047115582038 4.10941691662404 3.67676263160891 4.02767706067778 4.24250336522236 5.3036236592755 4.06127079942006 4.40647631482466 4.63262085980325 4.48303810929885 3.88098045586475 4.79808129532899 4.13780280452822 3.90895482947539 4.39134835745523 4.14126701141222 3.85403275324275 4.47072825092785 4.00247137631365 5.16613482438897 4.8340821583359 4.76304865248666 3.73451770752658 4.65983594743976 4.96817562892395 5.00492546967146 5.60817572110109 4.66092478254737 4.16506602496995 4.67168600202901 4.75331904367428 4.66931585198089 4.59176147033753 3.79479745119525 4.60224779442935 4.28048370887181 4.13669328844041 2.59979625578436 4.53476030246293 4.22349453169369 4.16821875263883 5.09678334464365 5.0441128247388 4.21859487092253 4.36498061286487 4.44861240715221 5.32017662855281 4.4748882665308 5.56187994895378 5.32922101961281 6.42121913741998 4.66852174876893 4.73671092517855 4.4628129562304 5.22331284212281 4.4520454312414 4.71414030608141 4.33139181164833 4.76643555321374 4.79427800519356 4.20477461671814 5.42987341687593 4.39064502414461 4.79930633246397 4.02361308594846 4.85662156850226 5.29676315626703 4.90133923507008 4.7384593456795 4.48091376342685 4.56199024695882 5.76211967889074 3.91357261789756 4.16685226062729 4.73821627230521 2.59979625578436 5.45554951808899 4.14712220237834 4.23004133134344 4.19439482328521 4.41826553467935 4.71734809235361 4.47292355178268 4.73014818565694 4.80733979709485 3.28610162710445 4.57946966740648 4.14727546107094 2.59979625578436 4.6387984266857 3.58245152509485 4.24335595834371 3.58227561620931 4.03889162416312 5.28175243170012 5.11536281586068 5.1416946861675 4.66380121309462 3.11793268627682 5.29653381920791 4.55519372681789 4.41697366437854 4.70797894935046 4.8940851337858 4.73966065663101 4.34434082699161 5.17024486579658 4.18973019858316 4.51135776194157 4.44412585400542 4.53790773179387 4.60039041216407 4.2166985514361 4.18769220863913 4.61617262129715 4.10888980584432 4.89977420578011 2.59979625578436 4.65676768859076 4.08500922753451 5.14605654300337 4.4749463231213 4.63060603124625 3.88329761094553 5.0099990480018 4.38370527221215 5.00949224481675 4.23873990871771 3.79022776133736 4.46655869339665 5.0011953675091 4.38388026842305 4.71797492483488 4.70980149317786 4.98858013193729 5.36682869313902 4.74421443864488 4.39882080243722 4.36507479805421 5.1217606159659 4.85011030237057 4.78134301456271 5.60945283464262 4.30390066362582 5.32995144389866 5.93278028926111 4.77381018711513 5.27208966394345 4.12192686227689 4.79947988005413 4.13780128262432 5.17771695623689 5.26351697927437 3.87431271864796 5.37718578954094 5.19812808580672 4.46283008642851 5.39771976789044 4.32596008537443 4.54873926254862 5.22252648305868 2.59979625578436 4.75392326577783 4.89397173709456 4.23993738336238 5.01443981062699 5.62890496332322 5.78543098363583 4.24275299171973 3.64876012622529 4.31648287491186 5.11303071776331 5.42465679084043 5.61967377876784 4.8083475505825 5.22071864967778 4.9634709050791 4.76673058696245 5.03830077789829 3.72261112057527 5.31422820833235 5.16241023698178 5.54556445204393 5.01349682155315 3.91662933705899 4.04753606093011 5.57818144276043 5.27693284972004 4.79994000415699 5.38053961392432 4.0383893101787 4.12845982616448 5.05135144585002 5.02498384615689 5.24137526622437 4.62986643830076 4.73749339697024 5.75058951444707 4.48126031224167 3.3197901182369 5.45548273858048 4.66832207899897 5.37610890003728 5.59042245246504 5.21944081188779 5.29350071815812 2.59979625578436 5.6989095155557 4.47587490570036 3.62159293703543 5.22015874553754 4.60227010538571 3.81948308357673 4.79663516705725 3.95439250155381 4.75336636520333 2.59979625578436 5.99595367160815 4.68289342987098 4.98574003949392 3.39912989984874 5.3019577835399 5.44922377288502 4.67503778148161 5.41533298024358 7.1477690500328 3.85806845766043 4.40711821045092 4.43918929946912 3.95645175206502 4.88795149474964 5.06022213323105 5.36273565958829 5.03308645747029 5.4890216779259 4.65592842870199 4.75542961789682 5.74677524959326 4.16738558722316 5.46502177355232 4.52070971416603 4.27113856068339 4.8956933559896 4.10300683505701 4.3460608183231 3.98081098457166 2.59979625578436 5.74808279719933 3.74192460119621 4.36562219065519 4.98307645045636 4.46021666234516 4.99281489392205 4.57246761756888 4.67069328155882 5.12305899814499 3.99277262172578 5.2060182417974 4.78988503097928 5.02687545196726 4.1384687503749 4.57587052809233 5.29431461762875 4.69787188431736 4.65336298090464 4.47971126841444 3.83925168300536 4.46516318913713 4.62220841965315 5.03479441589819 4.36443649520497 3.98234796672953 4.53229041055596 5.04674193833079 4.44264531622541 5.37325073172936 4.31699294712869 2.59979625578436 5.2577840340447 2.59979625578436 5.01567714768602 4.77679392947842 4.96899119580081 4.23828724517882 4.72432702223159 4.52352929940721 3.94552843496954 5.17388166897803 5.50533607311051 4.90045275256763 4.84863896425702 4.36291002504724 4.38962137532609 4.55375400218098 4.52202378317754 4.92557160825803 4.08532605132558 4.04784677495562 3.94197673699537 4.86900507777796 3.23503948447659 4.88317435380111 4.45668542427955 4.3160235245316 4.30942732352246 4.45053304036288 3.91072334621585 4.69656676087727 3.82194434515169 4.51198681403741 5.46905651756636 4.11721293625924 4.13821543031849 5.2231151742381 4.10865633591452 4.77677749950167 4.50795195194714 4.30213756616131 4.38550042224835 5.56735568768388 4.93915302024865 4.69765149143291 3.8857533144325 5.61088024143791 4.10691714609519 4.28845683756932 4.59821179736585 4.82659935203127 4.47640799176202 2.59979625578436 5.02443447195261 4.30111401224888 4.44414003831348 4.65383747638787 4.6072082128 4.53837236828131 4.02731524103126 4.56261969712345 5.21344700927919 4.8774297721518 4.23461907780731 4.13325607039806 4.60432961326152 4.40215170954046 4.6810660450978 4.0599222907504 4.39625072574258
Manes.02G192100.v6.1 9.73440902617499 6.70566380810554 7.32130702339475 5.3684725100849 5.1384205181605 8.47594912986886 5.3778632045352 6.92781951988999 5.60335429203349 4.79517645019405 9.19773725679645 5.81764491881653 6.42665700693053 5.43409565973369 5.17758223012916 9.18524691170303 5.0464768248812 7.63628118390422 4.75779598611784 6.25569081719161 8.85265041495858 5.55675362775939 6.7257073784296 4.61820662366216 5.61248086017797 8.75224275591967 5.29471860977478 5.50215892697885 6.09102105583507 5.99088452590805 9.77987810737867 5.81136943618114 6.75543430249619 4.72488323177018 5.85909992453652 10.0222095295183 5.37102424351052 6.21317943446761 8.06730329355841 5.17888647246206 9.03408790713095 5.1205984305563 6.13055796951822 5.9953317648726 5.85988930863373 9.92137903530248 5.34096822200716 5.98805936602052 5.24907974510777 5.51426116130264 9.45573238665966 5.73188968806446 7.36559768966082 4.78837638112992 5.4453482285971 9.30960488603252 5.22927348051194 7.24228561284713 7.56960834388854 6.16787048481438 10.1627896229083 6.00405856727443 7.16338897573485 7.5156854989389 5.03646596218511 10.5507263413058 5.38301889065799 6.59495005010728 5.0623731535513 5.27806337257466 9.7475333274998 5.66442083746812 7.64321279089793 6.86478059547217 5.37935167739317 9.04245132563906 5.84572481720242 6.44468454351938 4.80227802109629 5.56496081492379 9.38479752173142 6.01805894565078 6.39191715700323 4.70573458748037 5.69249757806206 10.4683829265332 5.83230720095545 6.96881785295838 4.68053095231074 4.70846139185161 10.380934972148 5.23807669796434 6.42301353957778 6.42965360432673 7.0281325268453 4.86273915655531 10.1211585950138 5.44244416679408 7.64565590395701 5.01930413241673 5.08744921428446 9.85709945308711 5.85913333265214 7.69256526490723 8.53403498303689 5.36577876104391 9.98937220254434 5.45153475299367 6.78907658150678 4.97724608335953 5.62676550429587 10.3791063542676 5.44049582182132 7.03442717884372 7.41172583796575 6.45381184103761 10.5312030677705 5.86237169379917 6.30527942996867 5.37647986112798 5.21181318576154 10.106415936932 5.19716378953686 7.64382703766787 5.52504355952373 5.8460821925976 8.78198332901772 6.02918722925545 7.54063959023482 5.63085651437449 5.22507244526266 9.18794917368604 5.61125674006553 7.75112720051624 5.52295096652269 5.39827497454332 9.19461730172125 5.8045445159737 6.86551963302289 4.55804437148016 4.6976247488972 9.51436677887178 5.57645545305025 6.98513856462404 5.61546360214598 5.95216933684334 8.97169309860884 6.04111236411151 7.21546353316876 6.99041309310999 4.56037844696554 9.81949440069405 5.89335387305232 6.79844254618377 4.90542008991747 4.72557423404504 9.64757731639287 5.50269418845791 7.20201644092462 4.96080771917713 5.89135087441358 9.48193013786351 5.64996734066662 7.14733939646425 5.3790340977495 5.2889117316615 9.00953723359651 5.61912136098442 7.85111275551785 5.416852030322 5.28252995294964 9.9990824091492 6.05013059323139 7.73124964958908 5.17482647300398 4.99617806643789 9.2203667581522 6.469899117868 7.79367317347354 7.3090586589855 6.11775609496742 9.35048626327257 5.77235923539012 7.28817917293834 5.02699760211604 5.17029521525967 10.2835750445237 5.5895878495689 7.01230424382741 4.8024975567029 5.88000529574045 7.58604889751714 8.87819967718646 5.27339042418415 6.82061936315873 5.67455413069597 5.13515129277446 8.66911716400149 5.32812195189895 7.00798572641488 5.1964118377168 5.40848824875505 9.51423482914255 5.56317142166738 6.99979758740537 5.66904671105152 5.52775229245506 8.4309544770525 4.87552060325858 6.18873881768056 5.49920120628987 5.6142411039817 7.36925048280175 4.30465856388869 6.08352369622746 4.44397933374375 5.61701064083723 9.65522257749486 5.63783822190466 6.73516870125964 5.40037252127265 5.39535390150376 8.18569316977504 5.08997901787421 7.07858088343885 5.25938930473706 6.31010470239984 8.59038371636226 7.95475784287493 7.17567089339269 5.30765559236862 4.82032887296899 8.71198418447864 5.06684858800793 6.89463782285185 4.57059290128763 5.10816028926748 9.5036575095776 5.33112569653463 7.18710975630693 5.04899667876049 5.6395488437883 9.86686101307556 5.83947337270511 7.1817074965942 4.73466045691411 4.91632713281065 9.65151681451897 5.85155206029653 7.0728712348898 4.42151923913234 5.47366465181716 10.0221923618043 6.01419327023365 7.33660748331444 4.85532070108324 5.07827029939679 9.41454255548331 5.90168845059422 7.03812967229982 5.40433960799652 5.42898151348034 9.62970084778722 5.61045363204724 7.45216216958396 5.00384096128361 5.87858965130201 9.65084248617863 5.07797981273831 6.11611597836447 4.36884570928517 5.42220890931657 9.1709152223622 5.79912498750144 6.78088440377981 4.80190567130664 5.2428859636772 7.66267552725394 8.09369208800932 5.62072103509534 7.37481817278282 5.04144292771375 4.99334022522498 9.10979757190838 5.48134392625356 7.1003819603072 5.76268586363939 5.5116419254641 8.75996840516584 6.31321601544365 7.25498931270426 5.44501606456093 4.83988765353149 8.07594625633298 5.20184104466475 6.70792337281039 5.67947641621068 5.47438734464584 8.80806633390048 5.49284088004126 6.8796284267292 5.71815716063414 5.013948226177 8.25437597710939 5.61658691389809 6.39773377061952 4.15648394899349 5.74419266675581 8.83470153968361 5.36057100721378 6.25693222816606 5.55022031786472 5.05312858527282 8.41813118633169 5.59783511742669 7.35502648336803 4.56881824605895 5.03979949222075 7.79373621661631 6.02786002090864 6.31403566413895 5.09800322792262 5.16291835047948 8.31116070523406 5.74975966138626 7.06056596435866 4.8029730067434 4.9351035469854 9.82756543107812 4.80036618448139 5.67513349094238 5.33452161143186 6.28297791613009 8.83793181585496 5.38983154718561 6.90940347299052 5.379127087787 5.61482729545676 8.84908315967127 5.26137149063026 6.06726312327992 5.6412672651565 5.10744447735862 8.68924277891387 4.87185916402308 6.95463032016761 4.89395530823601 4.71584763861738 7.93712798499955 5.69050351067365 7.20583969323 5.47399662183577 4.96575453933881 9.45083361381202 5.5490237479979 6.4149732781857 5.67874015771036 4.97984019003815 8.49325983594689 5.49318839085917 6.63288292861902 5.15308423171441 4.87281720386877 9.74107013023663 5.81951072927836 6.75066019101727 5.09152882421843 5.08845060605233 8.9620468101917 5.09717838778826 6.80843938982396 5.17690555366954 5.24663070213631 4.99572965591217 9.98951815221738 5.07454400900067 7.16071535072292 4.83933524799851 5.20219839070407 9.20004726182335 4.72770549112558 6.68705951724427 5.56797210785993 5.367107734076 8.5304492854546 4.91153630030154 6.58016705243374 4.59148139820964 5.49291507488857 10.1510362951263 5.48287695259588 2.59979625578436 4.46329378747734 4.55720408687157 9.26472381731788 6.11162538852593 7.48379293022786 4.69460256770649 5.1026454661633 8.16346685233926 5.50109092632134 6.30897076909545 4.8022215463589 5.47569211030271 7.77617448239496 5.67233203217135 6.08660843788452 5.18575756501904 5.67637276927791 9.27059983496893 5.52350286353806 6.44361382896872 4.4419784357103 5.03656939972614 9.61610206200281 5.41283228405677 6.30650610036291 5.14831597810199 5.30308655103378 8.64239703323582 5.39731521421881 6.06306321377927 5.62039873627013 5.55814699610669 9.611358203321 5.79563836575734 7.48556531673138 5.40433358607626 4.47072825092785 8.22195688773718 5.93387665811354 6.68037352551024 4.83435916613862 5.01880010131185 9.20232890954848 5.80860455281654 7.25502185776904 5.30294739820041 5.08865159436759 9.20471378227154 6.11546034423009 5.83918262779041 5.03185285121757 5.2550615804444 10.0871392100738 6.33208916395229 7.42847158905119 4.86861545120893 5.82249562628382 8.76982934110528 6.20785394955143 7.12469956678241 6.11937601486891 4.89829871601919 10.4004956266362 5.11917296207917 6.96534019928169 5.37694999520783 4.86621392480496 9.50531001551376 5.7570481748557 6.52033057449034 4.73039417858898 5.11086335228375 8.65005226064284 4.84145466895585 6.86191683968663 5.42947198554766 5.41716318924828 7.69578597226041 9.1036730408927 5.17116058660673 6.73853776711968 5.04326300526592 4.74959417617971 9.5455501715562 5.97657972506836 6.6282191469644 4.70864923420812 5.37007303010709 9.31793443462316 4.74256687448495 6.06599043062762 4.6984286904236 5.49158620855269 8.46268034494276 7.27823117401745 6.30781203667084 4.91032396136452 4.52595472502086 8.76568923908514 4.04260935394769 6.22009607049409 4.68875171605704 5.3602481479191 8.66253218394242 5.63891003118662 6.77454255184502 5.08972058302645 6.15627441266971 6.67383963670521 5.8397723290782 6.33847403453972 4.65985411664045 5.15588548222573 8.9641171386096 5.24695994787759 6.26180510445893 4.79029121658824 5.33837633177746 8.94572309616343 5.14421438773344 6.18331280606648 4.42991844169191 5.05717623119356 8.83366111612683 4.97927220390399 6.58050476623059 5.04894140090002 4.22236043332814 9.56174088324184 5.0445097128433 6.50412732291572 5.05251387959474 5.29052796497721 7.22828606472899 5.43357002651761 5.73487480661064 5.40019722306131 5.25540282853795 9.83807431184268 5.5801610997066 6.6084021057616 4.96632434037292 5.0691117177792 9.69041776686104 4.99992494725315 7.36407337313049 5.08243502631156 5.56607780817536 9.10673652019727 4.89144249441463 6.83937778957556 4.37477505853575 4.97997550043645 10.0061674226751 4.48109892886722 6.89241674866661 4.39882080243722 4.36507479805421 8.96949636504707 5.23832163162897 6.67712758465833 5.54305410111043 5.99394824887745 9.24978536067858 5.76414932986719 7.21670036158205 6.15773556322873 5.32646820002719 9.96663666555581 5.28266724344158 6.98472110714275 4.57744941550045 4.88895186436083 5.88450169262152 9.90673432997627 5.57537680384291 6.85938179597069 5.34019007433008 5.16779851801175 9.44756179314548 6.52270881366998 6.51327949429064 5.66468839213065 4.63261241683237 9.7528940717505 5.46596920696739 6.60627266433913 6.04022323634721 5.44791096642978 9.44971903537794 6.13101886766871 7.32796256221067 6.44770347269404 5.66891577239998 8.56804892809821 5.83417497318572 5.63129409168747 5.33462605669854 5.97774774718069 8.989583119603 5.66707724371652 6.3935427663565 5.18689960656346 5.48712204049232 9.87058367257535 5.01028083361151 6.34825666117943 5.64803072371165 8.41838568424 10.0396960303585 5.63073806229495 6.90409676942144 5.25226428116209 6.66698133579389 8.98695724117323 5.3369891381688 6.8994321803916 5.39499451920601 6.16444415467967 10.2316389243828 5.40911460234908 7.0422055603109 5.69169164596758 6.10966195872524 9.27568071978737 5.45667075841334 6.90814755162779 5.43974036703389 6.59311614780119 9.08618110695411 5.73304700747314 6.29116123187618 5.79804900367723 5.95698951382222 6.33861795067028 7.60155581610337 6.54154662317325 5.85084255749204 6.56406923492481 9.2829592674282 6.1167413298631 6.82240695716354 5.4698401166578 4.79602505666491 8.58228084844313 5.63490274058531 7.69201300016807 4.71828000589444 5.25070360363951 9.55726913432049 5.69004887671975 6.99224268075969 5.73451510000824 5.77864190893522 9.06302801898258 5.7755132882956 6.69446352307941 5.27760619206338 5.8386043956908 8.68764748742652 6.18255912335107 6.63780063433239 5.7130237471954 5.41190720196406 8.10665226207083 7.40703718308614 7.07941737456734 4.82985462200195 5.84093606702644 4.4039317439758 9.30575137192092 5.58976495580055 6.09818609168222 5.31029961839072 5.09194264203422 8.40991093002948 5.85006076543326 7.05557101087158 4.90744609715061 5.23489583273596 8.77338364166875 5.17437166987439 6.24408715540238 5.38183350519565 5.14781723579942 9.61653847257434 5.51057749576563 6.28787341535819 5.80556814482652 5.80525554065254 9.08558274201728 6.23562806782402 6.53209471337267 5.18372773815211 6.67805217387276 7.72116404315422 5.43284111539091 5.86773029285311 6.5943767719079 4.88619719627265 9.19579681057079 4.76899373555149 6.54655692963787 4.81177198682862 4.91132918882594 9.145714816633 5.70130221948302 7.32270167082843 5.12912689655209 5.11275351195162 8.43301036966644 5.58710683994635 6.66287808259409 5.72609074767218 4.83501964721298 9.14541495628355 6.04749737099769 6.52174360918305 4.67823689739914 4.56759474315584 9.46289792211256 5.03872892687881 6.89642048939243 4.64320184294799 5.5994858706815 9.34389166846758 5.70081142706432 7.14089901697426 5.43502331062022 5.55403601638499 9.31761821794929 6.23753850881742 6.7534646274547 5.7571143561341 4.92780582607938 9.32250605980025 5.712701259734 6.5355508127927 4.85230954746153 4.10147417384139 8.24053057951498 5.3761047554026 8.28535834808239 5.24973414732464 6.02284295520191 10.1900674147749 5.7375008858055 6.53686067303293 4.49121064882361 5.31974335654359 9.44596202608078 6.18264426606698 6.60794506490025 5.16435470113727 5.59374832536366 9.4860598854918 5.75590727482798 7.14679406758168 5.74877049885484 5.66488055821312 9.6390289183218 5.13218959888417 6.9391198566585 4.90393905241348 5.65651873106882 5.78112324992391
Manes.02G192200.v6.1 5.19783253049956 4.42826423694023 4.95786750936303 4.38794224610239 4.10720742203115 5.46122965860573 4.11794181036883 5.65470187476422 4.57268950638948 4.47340940067335 5.23337115947837 4.19241878072954 5.80075615830369 3.44305187794855 4.56137116184234 5.50254931467735 5.12096041949963 6.37371845888055 4.40967754955672 5.21095998477064 6.65386556737716 5.51640800890705 6.32049661296301 4.71874427351173 4.24138412999339 5.43613425186829 4.3669146105161 4.93891475022365 4.93101234886905 4.0450493378758 6.41906729981522 4.10758410181633 5.5339826676193 4.2108722004467 3.99746224674416 7.14743158181814 4.98603024829738 5.44894275840135 4.29603853319914 4.64418644933936 4.55931343027705 3.97419662001755 3.75549922483877 4.20918139565387 3.44051830746251 4.85826228043777 4.76298530293542 5.03870948941282 4.35048810529868 4.48443846172709 4.21903836334348 5.714127532855 3.34120921178698 4.00674405114802 3.79492487585658 6.45594497184071 4.28913622557043 5.72080467646215 4.60332126411731 3.52567379773375 3.25634658216568 5.193185982689 5.42648082122658 2.59979625578436 2.59979625578436 4.07798381810461 4.05103008769675 5.16822318719537 4.59688339934459 4.61073191646547 4.14140926066055 4.83583290101058 3.13708551334606 4.68113159220027 4.35439551718836 5.62304639731751 5.33198093668129 3.86698300790617 3.29249169049875 3.10989770956048 2.59979625578436 4.95685305881745 5.02167855439251 4.79264206821483 3.80444180087026 5.85321483696861 4.72849001254361 5.69843912181167 5.1850234480477 4.24835486954107 3.70765324548476 4.7884396433072 5.36955757819947 4.37759601016739 2.59979625578436 4.6469170582252 5.9110061240513 4.37443618480215 5.40179508065135 4.88251035732154 4.63358269260318 5.38210378276521 4.45243663337684 5.55351832265075 2.59979625578436 4.81710131527778 4.78288462650734 4.60852352631891 4.7293357776028 3.86035663684186 4.24507281774653 4.5074642094816 4.48475402442611 3.55255446331805 2.59979625578436 4.59493369511658 6.96341422005138 4.51862017450847 5.34097587637508 6.43369320376432 4.53296121603809 4.42919842172237 4.18043679180018 2.59979625578436 4.29427533624285 4.1476088071998 4.3351205216289 4.84608737413698 2.59979625578436 4.4589452453862 3.4373015361164 6.00058591965369 4.00828936596798 5.64720365578595 3.57679875354605 4.12814473248118 6.07765687648031 4.97542511929631 5.91573354204307 4.78092750047691 4.14277291542266 5.9389826868255 4.13374268927456 3.93217819050907 3.98424667947623 3.09448431999199 5.47900898292648 4.89717994741079 5.98824047489589 2.59979625578436 4.7991203960155 6.04011052882019 4.82037743255069 6.06309892308243 4.62575559152732 4.96604945025475 4.93483672155305 5.43087672656366 5.90569603136041 4.66901894411565 3.85466741170225 5.49098489044968 5.54791062283065 5.77484830014062 4.69442199385608 4.48857202118282 4.69442388930341 4.87926022286088 6.05100434830062 4.56136007141224 3.86323668388114 6.21639276840403 4.26216570186508 5.54734519008267 4.1390478574361 4.45066987609085 4.68534670094064 5.29133354953318 5.46900601591225 2.59979625578436 4.77892171439342 5.69136697951792 5.35510445554355 5.86832525624664 4.79589521528181 4.72854854860878 5.20406619479451 5.01578128636548 3.52618023350629 4.29488317595572 3.09391014913098 5.45442537951652 5.79384074602166 4.17929783726294 5.51808265450258 4.39362793156471 4.58756415764111 5.45208017209715 5.11034619392357 6.90884931840116 3.8816631440205 4.96518797329756 6.13806189319236 3.96989716470546 5.35930577784675 3.9175075502131 4.38341828359705 5.00064046228235 4.38747984683281 4.66253886756947 4.54001079764501 4.01002353899641 5.03477256953397 4.30465856388869 4.25372302693964 4.21049733304262 3.79905165967116 5.94467687266389 6.15687126602615 5.89276173219383 4.78325158105806 4.54120275584313 5.86611590208722 3.85008759048063 5.50534765125724 4.50261313080905 4.31843382324052 5.84074694424167 4.72669514704258 5.69604406474073 5.06284820558979 5.0425297455848 5.59892897722157 4.93555061971203 6.56834685197439 4.62300989811763 4.33402185873102 5.00153904621797 4.00536962002532 5.87759593272817 4.42338481975009 4.42984251269672 5.51552174027279 3.90479648510061 5.74242344246961 4.47037920120321 4.23691375842481 4.9971281131785 4.24473817692689 5.29939951778572 4.74752081330114 4.9570399078671 4.54199859684416 4.19214751916375 4.6039438983196 3.73254242417272 2.59979625578436 4.27904251725738 4.77939764540552 6.13778567897463 4.71550240852112 4.41315426772051 5.22317749408213 4.77844506773163 5.05633814912518 4.22994528057576 4.84582546303294 5.47012578826657 5.37717248251896 5.82345635575801 4.49363234648004 3.57449242583284 4.92025232257185 4.74596869282233 5.10032641897663 4.56798345664267 4.89278840099065 2.59979625578436 6.01521956681878 4.2644182074811 6.27950453716058 5.00265342396386 4.69442629210495 4.90251432147361 4.40506099085091 6.50574627822385 4.41314215570794 4.74723383702734 5.50426251213285 5.25444879057991 6.60653722559676 4.53603268979734 4.78953493300356 4.99714547606174 4.57509371326926 5.49320273384677 5.47575413484643 4.97339756388322 4.81037205453548 4.47237527291673 6.60352199489429 4.19900678068076 4.17704803998855 4.94399122072792 4.13506596469816 5.93170513741685 4.23286335930274 4.24916743730892 3.95544129396137 4.45012131433073 6.76180863026651 5.01333189747109 4.84830622714902 5.29981467748744 4.51553293813836 4.81606829046079 4.35387864999991 4.76492763134253 4.75534386709362 4.95764037916558 5.08856714999277 2.59979625578436 4.89135007747943 4.52357903140747 4.08975469002555 4.52483948398526 3.57079195732032 3.94015693958375 6.26507465902804 5.65106331893428 5.24501503428351 5.3018391853284 2.59979625578436 5.66535689042422 5.38983154718561 5.10728512408003 5.03542574583308 4.9155322495772 5.9317504871512 5.05303614316101 5.46707207655945 5.6412672651565 4.47085516108398 5.59638172987226 4.59513735238943 4.5616652864865 3.87745892664078 3.5271669967772 5.60985856707353 4.73946468036379 5.47891860101678 4.36864710988513 5.0093073864907 4.93260225282153 4.98458629921508 5.71174312017011 5.28743774933633 4.56553226487975 5.37878842702346 5.30216792406018 5.93308666656847 5.26839057461992 4.61135382637273 5.93728080517869 4.63909933213865 5.18830169864504 4.42934175299678 5.01963808153813 5.81930922906705 4.83028291050932 5.9465482066722 4.55444376329832 4.18120554361419 3.95725259331698 6.73088655453939 4.6574836981894 5.38363482784691 4.83933524799851 4.83265220926634 4.2955515528921 4.82462311551209 4.95768780614272 4.01745858181697 3.91442023250596 5.72364578303024 4.72900112987518 6.51433212801212 4.24207917860247 4.4376224502626 5.20538425901527 4.65734607208577 5.53260901940399 3.98983560908888 2.59979625578436 5.74289950573036 5.09033260165601 5.20089520254968 4.37475561807175 5.19149274648972 5.43862247409532 4.30593779757051 5.27647678282152 4.54670517287729 3.99741940809082 4.22628114414909 4.89859227949971 4.74758252348221 4.81777725572858 4.68922293402145 5.97780081981058 4.88511219961532 5.16983176920414 5.36105996021324 4.43485084433548 5.71796277753383 4.46757164071695 5.85634337601459 4.50418565062321 3.76313931055706 5.44189141938053 5.01689429975772 5.12456869122929 3.71156365949856 5.01401394957266 5.59018824589538 4.32851858941101 6.04185314155847 4.73305946181222 5.10728859230801 5.09963763720545 4.92075543208475 5.08910258699141 4.72588009178136 4.62857636985848 4.56817000897175 4.32017607840198 5.18872985630327 5.08100089685254 5.13364199356413 5.0575186270087 4.25406297874411 4.58120546137754 4.86298207768825 3.89202251523489 4.57206896782117 4.43063108068433 4.72847712096837 4.40479134559428 5.66898066517042 4.53476030246293 4.60802599464725 4.8033151771949 4.81754591171003 3.69491287192682 5.52488632235552 4.85893431466422 5.21646766922392 4.91877774879608 4.22118444460963 5.34982762298967 4.14774567537812 6.52033057449034 4.49933594662271 4.13891868504202 4.26534081263718 4.59936651631377 4.97984784310528 5.0327692365337 4.5657808924789 5.7285317501149 4.30752072405033 4.82135172969161 6.04755348178714 4.39064502414461 4.74959417617971 3.29190677361545 3.96484414607952 4.21584791522146 3.58962165796024 4.518795366669 4.93918041942382 4.63729692263238 5.11155610911027 4.46787153290035 4.09996182081276 5.98544472890556 2.59979625578436 6.5471306494713 4.02261877200762 4.57748787583853 4.5414987702611 4.82735990267159 4.40423979375323 4.47292355178268 4.67879999156566 4.91865725056948 4.21164085554993 3.90722036148961 4.05522122960413 3.77700890312273 5.57914052141445 5.10597972814992 6.36673506936309 4.568187579236 4.76246493806515 4.58539686869404 3.44589270512451 4.64595945874395 3.96759200043327 3.11793268627682 5.80683802202202 4.60730768878261 5.11028155671367 4.60395042457947 4.06940132905997 5.57421009452393 4.73461176104287 5.67960021271858 3.96146785799022 4.04605795159376 5.59067476462932 4.64591206071022 5.0529582687764 4.67018244717082 4.64886297003467 5.21249757243658 5.24868445551247 4.7193260150705 5.347763474903 4.37513677180065 6.40290765733572 4.6814470972424 5.83699030743889 4.68418522362481 4.57933018096939 6.11710944946291 4.5000732280456 4.33716549836568 4.32796366705066 4.9867814338827 4.82252165966521 4.64004798633428 4.7049385866077 4.37477505853575 4.70980149317786 5.03445823262702 4.90015733021138 4.94485827358749 4.81919643245827 4.42894169749786 6.19714962798221 4.67518858301725 4.89517915627727 4.99350654356429 4.09506613828693 4.4746343550002 6.20328766131054 5.66412794562003 5.69515751055753 4.63009645154527 5.07723139479167 4.13780128262432 5.27690758519518 4.66052451516606 4.10408060422783 5.08947956596112 4.02334989432748 3.72313740150032 5.25565987160838 3.78669727175961 4.06945102054039 4.35037491039052 2.59979625578436 4.75392326577783 5.61659350142145 3.45229135332417 4.79112667017179 5.14287709749414 3.88540911740735 4.62237165260186 3.46235777925282 4.10636971646571 4.33462112033237 3.55486197040881 3.46894726186611 3.98944698124089 5.37572120164061 5.2277882848068 5.59614039656868 4.88831607849964 4.78238360495068 4.27613165774428 3.74273619582067 4.39734901598926 6.65841750877446 3.63334554052997 4.63588332741409 4.6937137505938 5.04097479360446 4.0029296703631 5.63966639945041 4.6992480643737 4.52163361564284 5.71117701866585 4.26260924848614 4.33097638437101 5.78107725644332 5.12796510836284 5.81310779135077 4.5613188911824 5.16023659298614 5.41441957134718 4.07798847339554 5.35443632243376 4.61042826817164 4.16251252866064 4.84741233254358 2.59979625578436 4.76763230806965 4.13117768021568 4.82065358428925 4.39401659295812 3.95557659281107 6.41355563676023 3.94501666241264 4.07383590671022 4.57565548536882 2.59979625578436 4.95629576438796 3.70684774349347 2.59979625578436 5.2433593928243 5.48211311700769 4.77620138451184 5.0944490203049 3.97552786464507 2.59979625578436 4.72519788473245 4.40711821045092 3.89214745174932 3.57609868205969 5.23199749300323 5.37146410305395 3.84296024738036 4.52820330210234 3.75491940229786 4.3990845057654 3.78576236349482 5.38702276769142 6.95714016845592 4.3449948183877 4.34019960570895 3.52788263827347 4.80997415150671 3.29609969080235 3.70818606824984 4.34345226493752 6.50185653103526 5.04641143067455 4.43498360362456 3.11790825992549 4.4688847820516 5.0203920245144 4.04315503667217 4.18909740301459 4.33342468169993 4.10371469290855 4.27685170672459 5.794646798222 5.01311408399296 3.76245128849444 4.25017553240137 4.09768642685337 4.05500280587326 4.49601149518131 5.033616267739 3.55977836462968 4.17081258897119 3.85621683125486 4.22119595080069 5.48799556701979 4.48898384036161 5.41375909916825 4.57831314195368 5.399738658026 3.66836007527516 2.59979625578436 4.40957579783357 2.59979625578436 4.88965839170013 2.59979625578436 5.24242077670057 5.74557961586392 5.36816035754799 5.70859909210713 4.58097857224781 4.91132918882594 5.7068597246066 4.47137036186201 5.25599782404318 4.12442767665235 4.81577942955478 4.93282257368283 3.86179032336765 4.87473140934153 4.20404627355598 3.6772290110141 6.38534524695738 4.87318267114492 5.51616682800454 5.08694286768947 3.97866198404503 5.7719931599814 5.51870886908789 6.32960659518874 3.84194986125449 5.83710539659778 3.68182989929518 4.74541055585262 5.62160454911854 3.95359024936194 4.0440804693051 5.39615103444723 5.21307732584429 5.84973873461553 4.53878596004843 3.95828636864774 5.61610294635569 4.66691116132396 5.11112856895324 5.45107392024275 4.46830221173706 5.49766225526165 4.40968004253821 2.59979625578436 4.37086092292113 4.1545133290249 6.09409821056046 4.97389585432047 6.27649038874113 4.33021982899641 4.53938610822221 5.26095830911998 5.25491713274113 5.72974295959644 5.64115035193425 3.6656788033668 4.76660596012132 4.06561174200313 4.18766704462365 6.50923764941468 3.73259335799739 4.3463879003535 4.4670777513188 3.12984163088293 4.55338520430357 4.26474552449985 4.39625072574258
Manes.02G192300.v6.1 9.48198427215665 8.77486810254239 9.45458829351793 9.84179510297269 10.5827338322944 9.76393002429182 10.232120805501 9.53948916149573 9.53879346144287 9.98438080770513 10.7718058750776 10.8946392451982 10.6387143444143 10.1183114158789 11.5451829921398 10.266024097628 10.4818053313685 9.714729999446 10.7750223405473 11.1142468649592 9.99493704311658 10.127169108387 9.89586693724326 10.3249323908402 10.8865884795828 9.84821798440038 9.74444391733858 10.1560632410432 9.81028941470574 10.4177408354256 9.69021683360241 9.96755361730681 9.44411593259811 9.82749276433571 10.0510371223119 10.3096363470693 10.3115204171343 10.3824618005794 8.90765123170678 10.6476354799238 8.85768710528439 8.79371819334571 9.12070752431566 9.33844619525186 9.63774793084276 9.56255980448589 9.75330150425458 9.88131988878156 10.5907367813181 10.6596293899702 9.80660768343618 9.97738928470473 9.32672726863068 10.389977489815 10.3005872126544 9.7667253703075 9.80011440980278 9.64407970574512 8.88857983922511 10.1970492435537 8.98037172541921 10.8061059911732 10.5279951448371 9.03694003147539 10.1618306440221 9.10315506579713 9.66765971011278 9.48444524697851 9.80037204670722 9.71419681755418 9.26979232924103 9.67565456827624 7.789156423712 9.82948336076338 9.34454393453584 8.58520518127947 8.9881804874056 8.72774737923597 9.05533109514123 10.5035806045256 9.2876027326899 9.83381757435012 9.85862216639817 9.91647900974435 10.4013930679024 9.01709539674123 9.82282984556555 9.78079169858974 10.6304722021037 10.5761546740489 7.93493004343483 8.97977523676727 8.8130063573116 9.40543999973879 9.03981183449863 10.1952499260483 9.58903235242637 10.4667258666828 9.24924935981901 10.2857354795119 10.5490094226995 8.8803287511447 9.67060113117888 8.89020598279596 9.00610537801975 10.1661584042974 9.32296071734693 9.84845379170581 9.35483482598093 10.9978354234476 9.8369746093442 8.65677839873248 9.83609233981038 8.55697462882229 9.24303158571866 9.76365470118067 9.44914851028132 10.1028835944208 9.64675413683025 10.6346544081551 10.3820083084737 7.87856143160391 8.36516028120219 7.99923962579126 8.78945142442899 8.30548249828467 9.84201282751328 10.0576501346742 9.49123552061291 10.1574406287535 10.4169835558578 8.0458857595056 8.48781852997158 8.68636895742099 9.12382545403194 8.82146218008724 8.41709332977953 9.42053351788855 9.01659721982069 9.47156614697265 8.97973345617306 7.65018951564657 9.0530587477919 8.3391244629129 10.171079339843 9.46774820723678 8.34869564449818 8.96753543313268 8.38432828564944 10.0094422093597 9.0116032926826 8.68795474268592 9.71678802091272 9.07644486263462 9.63848072559572 9.9166793806666 8.97874238724592 9.86648267069785 9.50657043644713 10.0102890182476 9.78817283891519 9.07035697806994 9.71852004370209 9.23904173097143 10.0956178801364 10.1165867012953 8.13453671479426 9.52953318018875 9.26240188425488 9.87953893608204 9.59804616299197 8.47985921847048 8.38921208781797 8.56342702140441 10.070980702617 9.03222310172931 8.58537935832106 9.13103402531314 8.74275549567737 9.22595408404668 9.22965660072945 9.27346356064394 10.2845386234124 9.06961936420095 10.444431059505 9.89586606498613 7.82892164967916 8.98070941988365 7.553159378292 9.53274648236408 8.02476787382716 8.44651801421584 9.09694686690639 9.74255318939401 8.43486729542868 9.55882067760801 9.54036195864402 8.24996396717715 8.50266449109178 9.03944146981131 8.90875280993173 9.235533868708 9.5907907316612 9.5858077080247 9.10435172965116 10.115024930969 9.19484907697889 7.2602777504422 8.37858974270815 8.50656971703239 8.6399259424145 9.01525035757549 7.22374459478843 8.29100453228364 8.47543604972805 8.60498406236112 9.02423554555495 9.05817862608359 10.7000536063373 9.22052641213162 9.16467705586471 9.93087930094172 8.3611994440998 8.47337193067238 8.45586352180625 8.59377494107317 9.13754837498953 8.26370744027957 10.1417613003413 9.39248503633869 9.28407777331989 9.57401416829189 8.5874130183271 8.77460387632307 8.68196531692614 9.7104044264002 9.75948628980145 7.96534737504355 8.76917465421179 8.1414854373744 8.65218183754273 9.27706545599724 8.26457606821102 9.23013587520893 8.73945598531496 9.29090166996748 9.69018824427818 9.02731333834199 9.48433506341708 9.55557811560246 9.50520014414383 10.2106516656899 7.88001244999978 8.10860997111809 8.03187412578188 7.9447711441766 8.63931815545047 8.59048429840745 9.75693504163704 9.17889611625218 9.70132862849172 9.86254417593258 9.04421515733114 9.68794184868965 9.33084057369936 9.86687697348307 9.72594653564635 8.96229421090505 8.99148965046109 9.151038708008 10.0572288296733 8.74880589818714 9.17751165192774 9.02055624644264 9.34330142613271 9.89069923721852 10.2276623590383 9.02387170135828 8.84285797290047 9.43788702475871 9.43349096921688 9.99283045075368 9.85511621397973 9.35185982922815 9.42286469480274 9.6560286990138 9.65304182628727 9.58522875239235 8.80128540421306 9.85974438404102 9.61355497014013 10.0511282303721 9.6436057788803 8.55761389140368 9.01503409376383 9.13711072986734 9.45217545526739 9.95844261862595 8.47940328556913 9.03478482515431 8.9266457099233 9.78017747398649 9.95564931750582 9.28828929142213 9.12796220915256 8.83830310075818 8.30327918180627 9.68298760125865 8.86709151660046 9.17166554343363 8.74422052175467 9.62394790646431 9.82212866107898 8.28432106753141 8.03776897371565 7.96174808994899 8.38747581270393 8.74853758126222 8.6818180742436 8.96862880909109 8.49557889631337 9.04271788413842 9.76588949484733 8.16200392885963 8.14539788589249 8.01061231112336 8.86672022436678 9.15261858876632 8.83640496652643 9.87203946182903 9.21105671297375 10.2988700647456 8.89349970289119 8.81371300313414 9.85402284820984 8.96398214770517 10.2626628411111 10.4165572301403 8.94718983490353 9.83774190025776 9.18168870524554 10.6707016354999 9.54368414155779 7.87078888612217 8.37412257824817 7.57832809677147 8.49730958077519 8.33864226212034 7.54503488301479 9.42024557635124 8.88208960097701 9.54260193177204 9.49893161971819 7.6076537660775 8.3892051282076 8.6967950002702 9.11607781552387 9.1294097151327 8.26927292160026 8.41038349496713 8.58988740481674 9.28452011440895 9.42913773810393 7.37898889511965 8.72103331434277 8.54312925049701 9.0199994248931 9.20173989980901 8.75376811230121 8.60506625472046 9.13722701082065 9.15888064734424 9.4067135713178 10.5512475263626 9.58420517570106 10.4253632464374 10.1273156935843 10.5253537337756 10.5952507628213 8.77231527040317 8.95477805738251 8.80966705954153 8.63232110774628 9.5055006512223 9.94759573778995 9.75820571982998 10.0524174421898 10.2231773840985 10.1109312326269 9.76831824136474 9.76600279259547 9.54345429806597 10.6260970784826 9.43774438735261 9.62382805818735 8.52697207902546 9.7905867188811 10.8314064889574 10.5119486544122 7.92507299346203 8.11731880877 7.81134696137411 8.51852216175785 8.75271238023841 9.32087678206675 9.10105253049729 8.91817567350525 9.57340251960325 9.37786247649975 8.77431212135117 9.35502492151004 9.02898580984925 9.42070617465067 9.45282765166353 9.20840924460298 9.29781562453031 8.91595123235414 9.55104548686218 9.4853676873708 9.0628974425253 9.34987151427329 8.9492634221315 9.22908487565851 9.51634813537754 9.66932004027512 10.1281287995525 9.51419897713975 10.7739481368913 10.6684991077227 8.72821498820753 9.33571340394312 9.32322569394118 9.25195003403581 9.29562529248472 8.36837805757839 8.61801854975236 8.3146594525151 8.78119766489924 8.92275831369827 8.63906410860083 9.43072088448096 9.50617548324817 9.98639673997582 9.45378672608342 8.61510962529277 8.9299853110653 8.66188002739135 8.72539092214419 9.49715809059527 9.38668083892574 9.6618864489373 8.49010262008031 10.025145892046 9.89647539565086 8.84273685124405 9.6167779994062 9.14132681653558 9.78262533958194 10.1233901341794 9.73176958843715 10.1235025591895 9.31757535693505 11.1708822518793 10.7756396040579 8.04700295525672 8.97693309698867 8.74331234804523 9.47929809403698 9.37289246236361 9.99086749022699 9.03540970784516 10.0382792717996 9.7397481512712 10.3548224884557 9.8021618460922 8.18706322836861 8.78847144808112 6.70826810329572 9.40497416233656 8.64092131697608 9.19689330843731 9.58707723592817 10.0567295185632 10.1874724320036 10.3734151785835 9.49489569456409 9.19332370397716 9.98196374923904 10.4642884611508 10.6971372413001 8.81317610088054 9.22264784183378 9.36983706611878 10.2774947627988 10.4393991718111 8.21275664481183 7.82362158877167 7.85381187906543 8.28574276160863 8.81813792810958 10.3021071336904 10.5383127354764 10.177851497049 9.73976180858305 9.83892369468085 9.10668487188982 8.94750405388154 8.88791371420147 9.39786458460502 9.81574505550736 9.70322263101311 10.6031163839866 9.50522704091305 10.166934149752 10.1388798913233 9.19699271344121 9.55560360539779 9.02463295923538 10.1067597039848 10.0714013932563 9.49391681564758 9.80325766945262 9.49889201044527 9.26660128695758 9.46066540153216 9.34747124060554 9.33835376075224 9.66185706770451 10.1498549397601 9.72454790990215 10.0609114851876 9.73340077147406 9.89168010920306 10.3567336645942 10.0515701179391 8.98090376848828 9.25552962060498 7.81798767394755 9.19569656013363 9.25861595958914 8.84326528331826 8.73307764950941 8.92713263775532 9.28235283390814 9.26214636823584 9.18256630502754 9.18060298116967 9.05656288038516 9.76339984839797 10.1358911922616 8.82585464866953 9.15039769735307 9.13702840631611 9.51482166143346 9.35510496660132 9.82334650602795 9.64779403736309 9.48156625654502 9.74340251565591 10.3314956244926 7.94936599788775 7.42341481574109 7.94053216096501 8.6054028862945 8.89590556740056 10.6568352231936 9.03582662576983 9.15905846502851 9.76009839663734 9.1893566317083 10.8014518821517 9.52852745306409 8.74546915980311 9.52946977682062 10.6071514039916 9.91006933118747 9.52118958951694 10.0139428540802 9.88702656328432 9.6077737424616 9.89800094688769 8.15211024018969 9.33941006338817 8.43780434470555 10.0657989948315 9.61350503363404 9.83327831256661 9.93844408897213 9.20195736699095 9.77972672665851 10.0264767668728 9.18931712954843 9.44586981421472 9.42669933848253 9.38547435652251 9.26407957870004 9.8836699598504 9.75894957434437 9.41977835597466 10.2018840297043 9.51439335630979 9.71216751647333 9.47805830320995 9.59482276018603 10.3627058530669 10.1362627961015 10.2684075633261 10.4121492665801 10.2761977252894 10.8081388198671 10.1804670482969 10.8223831268039 10.8097424941981 10.0656714250103 10.4953576209844 10.7167078220361 9.326962930118 8.65669883922113 9.19423972082697 9.37553874009055 9.68446383800022 8.85233802378981 8.73712452727596 8.52021006338905 8.78576163296004 9.44087966282141 10.1466052803179 8.0895724862085 10.5477046606832 10.7833754832641 9.10539495690468 7.8308596126202 8.28801061228222 9.25544277415393 9.28309848962612 9.90877145950713 8.54690619793894 8.79510941772717 8.65003629106655 9.21292873767592 9.09407543699302 8.87398727789025 8.65466512042835 9.02413197525697 9.33887900733275 9.59073602067564 10.1040397916583 10.0608607056725 10.1776015185814 9.8414089545133 9.8294318440821 7.80280161124072 8.78281896315949 8.46881147272137 8.90242735772194 9.08847817021701 9.60928977685818 9.32941150992776 9.53668970896894 10.8593511392731 10.3471926612636 8.80959662454638 8.16853688878643 9.35464271524076 8.81742310817832 9.68708807639278 9.81702190203067 9.99228102614879 9.5612895400981 10.0607993626807 10.6182070292509 10.5328588262801 9.77715147125239 10.3612773131124 10.0613520036468 10.6838488554585 10.7285773752612 8.74222306706493 9.05920252825523 8.96261859709951 9.35629873031624 9.58289554792902 10.2232288608664 10.165562180065 9.55264957979396 10.5805482969701 9.11857416754894 9.46796736584743 10.099976047055 10.2514237803732 9.56807321832768 10.4763735523815 9.50863877364107 9.49987160668371 9.44575272322084 9.98662070686348 10.257289487538 9.18558797757204 10.4955742698381 9.01948427472814 10.2327284419268 11.0461266792847 9.23064267715093 9.31646112825386 8.87944747200612 9.02365924072359 9.02047488864696 9.87097977195279 10.6484141157625 9.48755246045779 10.1458708983321 10.4036646675087 8.35715792038458 9.87414170176899 9.63208211395931 9.89698650297417 9.83062128117553 8.89095823021961 8.82233942338355 8.38881257545368 9.74569657598337 9.57209152505581 9.97369341221179 10.0545483306887 10.5410465869107 10.5454282076732 9.70040049406896 8.73299471796749 8.90719769199944 8.97252541807597 7.62711120688695 8.98002499909719 9.43292191767522 10.3414999425328 8.28535834808239 10.0339274512376 11.1295979369249 9.49418627699337 10.45949372552 10.6549832385971 10.7504043365302 11.3510076758101 9.07755339941305 9.47053196771608 9.90724922909518 10.7941772603326 10.8573185786523 9.24382159084877 9.26224100620932 8.89391244898606 7.52272690155066 9.6836363156793 8.81306696349195 9.43492132431293 8.94010102680047 9.26352960015641 10.9535724047141 9.93501316179854
Manes.02G192400.v6.1 2.59979625578436 4.42826423694023 3.54918378634825 6.85620313753485 4.72385786817472 3.15536754223307 4.27996530156339 3.72776375311705 6.21156044474681 3.53020872524022 3.05243133298284 3.22781498317095 3.62046441831223 4.79959751807212 3.59644953537541 3.1581819852139 3.51852869536645 2.59979625578436 5.25975455399692 2.59979625578436 3.64676774902138 3.25601641733816 3.5105562495507 4.05286191379818 3.53192955553866 3.29982034827609 3.7059866091091 3.79297901267061 6.0438196019397 3.12942703094249 2.59979625578436 3.98579678132179 4.06471720172665 6.98914584277795 3.14570398518928 3.39941693038722 3.70972850317257 2.59979625578436 3.54273597101275 2.59979625578436 3.9724542082533 4.80790572672516 3.88392636584803 6.33328116408862 3.44051830746251 3.6266181304827 3.88917722339797 4.34612452915929 5.71627050633929 5.28364947037945 3.319570586726 4.94607665994656 3.34120921178698 6.97692642004842 4.11639527973144 2.59979625578436 3.91863515612942 4.08528478530829 3.86635365411974 3.78233420279048 2.59979625578436 3.87978480580529 3.10654593426012 5.50880681331723 3.15500955286225 3.52897269545353 2.59979625578436 2.59979625578436 7.0937817328995 4.43624984818475 2.59979625578436 4.15494561315996 3.52011185534455 4.68113159220027 2.59979625578436 4.21477962923793 4.10954521212555 3.78960690973117 5.7208082757868 3.10989770956048 3.19937689101105 5.01281322149985 2.59979625578436 7.46963671697835 3.59250871737335 2.59979625578436 3.49798972571452 3.50982048758402 6.10481300416936 4.42142483690612 3.5115007869912 4.09263583055816 3.32037428677871 4.12690001146625 5.6713578930303 4.14804504102601 3.17403919595947 4.05942692299561 3.92021050104314 5.8084166230584 4.79056362142013 3.60218563771027 4.21232240261733 3.91277088731596 2.59979625578436 5.04967364685025 3.52424272125642 4.40716367560351 3.60369213990576 3.75626826634345 4.47041545539033 3.70923438673871 3.37357534952051 3.75675057185501 2.59979625578436 2.59979625578436 3.34666675568901 3.96390262981496 3.96687064406317 7.27907286024547 4.57899587178537 3.35765264354746 4.04140054149349 2.59979625578436 5.90716115992674 4.36233901704547 3.3434653761842 3.46370293381128 2.59979625578436 4.63503057071612 3.8983952692516 2.59979625578436 3.19371833097314 3.56505178574322 6.99270617888359 3.90750928558192 2.59979625578436 4.25423516625649 4.09270342522085 7.06984893348712 3.65453234745754 4.02501248189165 4.68614692449465 4.38602805789001 4.3279436431914 3.44853243386928 3.39788747209717 4.1145107302262 4.2807441870613 5.63881424190592 4.7991203960155 3.73412781064583 4.56331574606057 4.62284509329445 7.01436273100936 3.41052235213113 3.77826387501707 3.78424561610176 3.73913197718237 4.66901894411565 4.40101467967865 2.59979625578436 4.92229970002312 4.11530790126261 6.6982407642532 5.31873897380769 3.45050421449097 4.39061229752421 2.59979625578436 4.74782748978161 4.17073003022522 3.13618426178944 3.75268355076772 4.14005252362322 3.81336031802539 3.79991564065168 3.16417745732558 3.91988476576934 4.01527911035498 2.59979625578436 3.17616497868894 3.04244381450743 3.5456607458205 3.97330046164811 7.3681759404706 4.20416061700477 3.39857787496319 4.39650923328542 3.14070663490831 6.6034736409116 3.44756539621456 3.46486109286453 3.24239127858813 4.45325199038882 5.37756931984194 7.05305460065374 6.04584455997317 2.59979625578436 5.26935137454708 4.0859767242737 6.75657167595866 5.2957838658337 3.56999139100163 5.25780543817932 4.1635894685661 7.76729072582531 5.75841450714406 3.6721575975959 4.84119241979053 4.28256263227329 7.88677614239785 5.74824407725941 2.59979625578436 4.55128137322075 3.90705622067467 6.35964875555559 3.58798918021776 3.3545076278657 6.39629973824018 3.70377575321868 7.12900479521663 3.5424647413453 2.59979625578436 5.21637924466834 4.80006588690031 5.86502811901992 4.31843382324052 3.87965913939567 4.72669514704258 4.35276850950065 7.24030928622464 3.06852274975295 3.12315809278075 3.77066255425936 3.52367043205901 7.00029735523362 4.33402185873102 4.66780110147988 4.29155287755991 4.97640679931984 8.85319962687742 5.26675838530302 3.9649881923046 3.82537162604514 4.43649442474779 7.27435083510154 4.76382123912625 3.64297008131791 4.31047669268744 4.34626495160161 6.26528411494699 4.47977884271185 3.17623298287933 4.13016278461065 4.0941189106061 6.83366600311718 6.32025749464405 3.88079658635455 4.08592064442753 4.32894217317334 7.22317348224755 4.81166673163712 3.43655961124501 4.63978146660596 4.45361355643259 6.06778394160869 4.26013833428749 4.59738472549491 6.01386576453939 4.2327986660079 6.01914931982388 3.29543486065326 3.67438517565565 5.41331890874267 3.63071966896614 5.44237501764842 4.22140496476583 2.59979625578436 4.25161846552987 5.50912310349789 4.70733534913593 7.79393952789903 5.68014157591099 3.88284596492087 5.48134392625356 4.88115662666595 6.95425468502052 5.64070164410514 3.30593419081973 3.73524452583331 3.97201167367955 7.17155074844584 5.36482934036205 3.19546030758457 6.77527578718015 5.1398687067644 6.01524137222707 4.62937755938923 4.27461106639268 4.61803699038939 4.18220084625933 4.76885837987591 3.27020841900006 3.64275896432737 6.53541041894634 5.27368753432763 7.46603117539076 3.96907504514623 3.47556618872314 5.48123945103176 4.76767332618809 7.65795441399663 4.46463273918484 3.19442034293909 5.55993550322943 4.59933411405257 8.39183095683251 4.88178887290621 4.00790902779624 4.8110345386578 5.55020568243674 8.51816372488685 4.25565820313127 3.32385717853539 4.83223615492475 4.10626143757148 4.34287252424225 4.21533446660089 4.68205550810011 4.89955312177189 5.13239381354223 6.98433239459983 2.59979625578436 3.51786239715108 4.74030102635973 4.43985508048181 7.46226611724017 4.54862278423361 3.6587341302309 4.68489038781193 4.71873361118302 2.59979625578436 4.58325948049007 3.6291041059735 5.14195172449855 4.99305385821328 7.58798104026398 4.42128937506993 3.1933542419055 5.27171692484019 4.36348106735392 5.49814989449306 4.02977953118524 3.63688284357859 3.86008212595198 4.99137145923394 8.2352468565666 5.00914571044636 3.6817973704571 3.81465209650602 4.8748656168419 8.76920818517032 5.90422018072879 3.19836810956745 3.34338385331662 4.25593393549199 8.18082239321097 5.21641112324706 3.69619395184967 4.35988821405048 3.79554410341797 8.14813253266691 5.50052550166394 4.45964435927867 4.2287836648476 3.44837432885348 5.18147858848664 7.226216850646 3.62790740949225 4.40742994961095 8.15114065148359 3.91183660033431 3.79308868158467 4.07714914042396 3.77949667192627 4.39510987592348 4.79717403885434 7.38935066633492 4.87722401432014 3.94202625470269 5.9360071986745 2.59979625578436 8.20107757955309 4.55720408687157 3.37486818389207 2.59979625578436 4.64671182210213 6.03404149519613 3.62280837559436 4.02558572051835 3.75208894865734 5.63357229101816 7.87150075208001 6.45851998095633 3.39758033565916 4.66129711155231 4.6103480558841 7.84567185840481 5.58233293800141 4.44494912589707 4.39551574043938 5.89064749266917 8.37022717162985 6.65530681848864 4.26509079117812 4.70139321865808 5.00097248913964 7.49064941398764 4.04971950946239 4.46240418452678 5.17222492659787 4.2580793529351 6.44851167122322 4.73133574352171 3.58986811839253 6.01391179273637 4.98193799557652 6.961444649256 4.02214469408261 3.82574288094967 5.7569714593276 5.48905410882916 8.70620900793668 4.79264418311763 3.58226589904918 5.40145547505636 4.90267125748655 7.97167774830355 5.87057541467483 2.59979625578436 5.08704911157947 5.48133840269262 7.92484851930132 4.71809397160983 3.58442279894073 5.83476478017975 4.65071244205253 5.25336721426964 2.59979625578436 2.59979625578436 5.46189088029054 4.7671279082194 7.82200392274169 3.50086039765109 4.42059776484323 5.62294666313479 4.8876346076107 6.57541961028757 4.42820839796355 2.59979625578436 6.5216871824556 4.98115682154745 6.73625472613034 3.71267284781924 3.0680091370017 5.8486972457931 4.97984784310528 6.3901328469139 4.38197936702529 3.90620058451234 3.44069989855465 4.86506027282208 3.98849470309684 8.49960967527678 5.66853110068083 3.56963630029071 4.69488668301792 2.59979625578436 6.08663742974039 4.63333589646927 4.0753274338864 5.96717757874161 3.13368629208698 8.0549498009657 3.9527342076991 2.59979625578436 2.59979625578436 4.48099037880939 4.14712220237834 3.92364767085971 3.69156864533317 4.97469002140052 4.96919341620255 7.52195073979505 3.53428471141661 3.91210167410363 3.5616432665304 4.83802268116929 7.29140445186619 5.97087315306676 2.59979625578436 3.17435855558807 4.48706839994693 4.11308864338442 5.01207283058708 3.37410327500007 3.20229976147952 3.81245179343671 5.81314850235845 3.11793268627682 3.61437619789413 4.32179414007666 5.07612404381286 7.24319335987483 3.98130496223531 3.78867056354692 4.24892851258154 4.34150095869257 5.60205443628545 5.82958061139121 3.29056662479942 4.41974998799652 4.36279258104992 7.90689450193718 3.80834713963737 2.59979625578436 4.29986526781127 4.05329417846946 5.05054676911673 3.19311762549978 2.59979625578436 5.55119095680478 3.85006983275606 6.37886094265261 4.64375245766552 3.23124158278061 3.74746792533285 4.6319147963197 7.43375436294404 5.17869295020855 3.82719265264537 6.36361560087127 4.75138829484238 7.43471738002633 5.82476093304302 3.97494353335226 5.86093364944939 4.50682894521461 7.11972300933352 4.06850376769881 2.59979625578436 4.08773907697341 5.18798299756966 6.29710684178212 3.97414549722241 2.59979625578436 2.97688219355799 4.22354823971402 9.00268319662854 4.40233788626171 4.06582935493575 4.21342780862446 4.34716778396506 6.89242829414074 4.23446820985464 4.29760526613141 3.44336746541449 3.60939070564545 3.62916982662284 5.77743562956722 3.88534946764482 2.59979625578436 2.59979625578436 4.75392326577783 5.2868736167585 5.42161888146415 3.14894040553398 3.36204250988082 3.52338752856881 6.3202389882213 5.15575413972492 3.98466633223006 3.60093083117833 2.59979625578436 4.06437485354539 3.74825229684631 3.28089785406808 3.74853439818929 3.75676762154256 7.47924476196217 3.88623625463831 3.95095185850016 3.82930344203147 3.95540856618768 5.64448487205377 5.91198775948135 3.39636938341973 5.07892293221511 3.63333843188727 7.70609433257381 3.37424946298459 4.0383893101787 4.12845982616448 3.72457378252218 4.33535225676612 3.28755938414103 2.59979625578436 3.67706499324602 3.32636466370826 7.63861583649258 6.6157209651604 2.59979625578436 3.52897576788513 3.98788709816227 5.18703492119976 3.66867578689213 3.93866419911265 2.59979625578436 3.51685704885919 5.51051265651675 4.94213441455714 3.72416687134683 3.57544781452639 3.95414086578989 6.335665749961 3.81971259407091 4.36882737442123 5.99159582542454 3.41956127694051 3.86843224215505 2.59979625578436 3.95201576043433 6.14339836509943 3.13092838849174 8.55818706043625 3.136598296543 2.59979625578436 3.85806845766043 2.59979625578436 7.90591907615059 3.40187214262271 3.4568536655671 4.90132963688516 3.59353171185912 5.1073113995223 3.50378192147112 2.59979625578436 3.02941578193738 3.09747954102011 6.97991426345513 3.29367264049087 3.24766064870577 3.63317964251077 3.75568684208873 4.92359828908829 3.25006177786541 3.41695097319566 2.59979625578436 3.14662082988331 5.40848606106427 3.11790825992549 4.33533653699186 4.33715928327187 3.64077565931951 4.35721795454717 7.54840120129576 3.09477353892355 2.59979625578436 3.44650063410331 3.79945367798143 4.90744609715061 3.51541122184949 3.60460476561547 2.59979625578436 4.01874790004685 7.13880282274306 3.85347255652778 3.11870604035815 4.80446250877255 3.74150866336052 6.53118300510694 4.75516647874659 3.07631577613061 4.15029403147123 4.06633477253426 4.23867587591997 2.59979625578436 3.23817512837546 2.59979625578436 4.11224313051273 2.59979625578436 4.63741121392702 3.88257670646385 4.76899373555149 5.35018914980558 7.09457362753346 5.48822983662457 4.17155347244896 3.92301233965224 3.23023422384682 6.90544777318008 4.47517835441572 3.35651622161544 3.77317512885647 3.821954160054 7.15583934169294 4.09179154200865 2.59979625578436 4.36953763456249 5.01248143188842 6.80226097541281 6.62854732720109 4.69780043081947 5.23322635757787 4.2635913383879 8.04246675142944 6.18053563535871 3.37365795353155 4.83793413908076 5.70168955993144 5.01397836832073 3.64146810251771 3.30313529149927 4.87066488722645 2.59979625578436 7.07930154567004 4.1060255636254 4.21936772214156 4.72874912504652 4.03220279342584 6.325465103734 4.75059967464916 3.3537310595367 3.47240287887911 2.59979625578436 5.88449022218364 3.11287055727565 4.17211971592436 3.85361288664694 3.93199932383111 7.68738600545865 3.55618799594527 4.09256335650883 5.68675549295128 4.19526361165132 4.6072082128 3.22438648604129 3.09288309947995 3.73833512589061 3.54645731268943 5.81889222830739 4.09159197971054 3.51213099311162 4.68822571905036 3.34529463786093 6.1727541411731 3.31064883422489 3.50472204862562
Manes.02G192500.v6.1 3.90304917696163 3.70064765159346 3.63623345934343 3.85399867173188 3.37876105695794 4.11088955732044 3.38466486369882 3.72776375311705 3.23690244174881 3.89462144677541 3.76993517303032 2.59979625578436 3.73534509664815 2.59979625578436 3.87071312468724 3.92863505642227 4.21927371736272 4.84057715139863 3.27626599380655 2.59979625578436 4.15760632150098 2.59979625578436 5.06616708617939 3.03555783025232 3.67022745780567 4.82224499232333 2.59979625578436 2.59979625578436 2.59979625578436 4.12552501601777 4.99458130695234 4.49655854268444 3.96370742327693 4.01164725166596 3.14570398518928 5.2441286577524 3.70972850317257 3.80327872727126 3.74501690071293 3.68399644396397 5.39245718429853 3.23286364701414 3.60705809411702 2.59979625578436 2.59979625578436 3.77766567635179 3.36040517360207 3.1556293923897 3.6503607964152 3.26766221655289 3.60767939374456 3.62754700466668 3.63738172282996 3.86749335096064 3.30273000440967 3.28257618553174 3.82647792567349 3.48202483941218 3.86635365411974 4.15475930425483 3.25634658216568 2.59979625578436 4.06419205571459 2.59979625578436 3.55012442582142 3.52897269545353 3.16805095130771 3.43153906783138 3.62597558266889 4.37218300504224 3.78755572466852 4.04865414069868 3.7753725235791 2.59979625578436 5.95817866039323 5.12675459012604 3.12344627707087 2.59979625578436 2.59979625578436 3.60487272425572 4.22120669152832 3.48717057272481 4.06790948899444 3.47624966748319 3.30853211464194 5.19361687053996 3.49798972571452 3.24852250119544 3.82491009826567 3.79545467030766 3.24973940342139 3.37075857297035 4.66343872638935 3.70362220141525 2.59979625578436 3.57536345356011 5.01789376860981 3.19285832138037 4.48937483990306 5.11952026770681 3.42255166707302 4.86490054795549 3.81724682798477 4.05628727341345 2.59979625578436 3.92971836159334 5.77052186787913 3.41112097857933 3.75168329550666 2.59979625578436 3.58288439614787 4.68692410658827 2.59979625578436 2.59979625578436 2.59979625578436 2.59979625578436 5.17083421071523 3.30063053759635 4.47209484477938 4.96095197141075 4.66634740123107 4.89312321883231 4.36193707354157 3.3030517261556 4.38069208112977 4.02307215160948 3.3434653761842 3.21516294932886 2.59979625578436 2.59979625578436 4.89718729362048 2.59979625578436 3.32469701506341 3.86019260454188 2.59979625578436 4.22400499039403 3.23404875933684 3.27858906737281 3.73346683831576 4.03352894687873 2.59979625578436 4.93818644431095 2.59979625578436 4.46689874852308 3.46737055924807 3.44853243386928 3.39788747209717 3.6027521097885 4.10615589359156 4.9128248976036 3.5958917857355 6.12475792908543 3.78902210672354 4.52746373779868 3.4189762416518 3.41052235213113 6.9013766221442 3.33759702162212 3.82545553009634 4.22534142937419 3.58357647506077 3.65998495327592 3.77101798222552 4.70231536426071 3.71367760018043 3.84272398019811 2.59979625578436 3.26838519696305 2.59979625578436 3.60579276956614 2.59979625578436 3.97452904696806 3.63619763016983 4.25185322189115 4.06634739847031 4.30642223100868 2.59979625578436 3.11361203837832 3.28761616215826 2.59979625578436 3.50239511963957 5.36243600266461 3.71140782396458 4.63007135795991 4.15164890284874 4.34153912880781 3.71588791228863 2.59979625578436 3.78296797290542 3.03334130892695 3.44756539621456 3.87500039845426 3.24239127858813 3.35923288868612 4.99199939559525 4.62433395227801 2.59979625578436 3.52246435195984 3.61553673728018 5.91092736549014 4.11255715332413 3.83009308163069 4.37805582473445 2.59979625578436 4.01103896802701 3.61010806293255 3.73353982866647 2.59979625578436 4.04417016622125 5.15017661345681 3.77367409578493 3.61601505343628 3.59001127490207 4.45846379175167 3.58839260699158 4.37106276408977 5.1177963642938 3.87957555546561 2.59979625578436 4.07599649107143 4.05400638170669 4.18135407266799 2.59979625578436 4.27090709893357 4.76391608478605 4.56517324874632 2.59979625578436 3.35455894485225 2.59979625578436 4.70572954399383 4.60101121090168 3.06852274975295 2.59979625578436 4.43785969738629 5.53870095605448 5.196410290412 4.67137692233381 5.62297301400565 4.20385910673524 4.09726286619921 3.24358690281098 4.27300551928483 5.92795975555932 3.97856062878914 3.85811329352611 4.20907845683951 4.39108058653337 5.47235018189893 3.33193592708876 4.39407230623207 3.51862563651096 4.30230445644883 4.83222238471573 5.06532499975077 4.69681988476243 4.09152716741015 2.59979625578436 4.09760074552466 3.53421281753572 4.88274573251102 3.49175676901494 3.15498124947046 5.38021920292406 3.373346376899 3.91481946228665 3.11512830171232 4.81180654905926 5.90904021539447 4.28576520983523 4.77518304873097 3.74325278155985 4.03045990547203 4.08800333111195 3.84748470704583 4.31992778973941 3.26566677573064 4.45866402952685 2.59979625578436 3.79793381884116 3.59521002625218 3.9675824189365 3.9711913968225 2.59979625578436 2.59979625578436 4.40506099085091 4.43138314784178 4.22737692092062 3.2866359024642 3.97370283406947 3.64055824206906 5.63816584378917 4.19772341778598 3.56402233026117 3.19546030758457 3.34567679932435 3.87588028550127 2.59979625578436 3.67528607409489 5.93611844096288 3.45614966072342 5.21551453964391 3.5062742012031 3.27020841900006 3.79594636549562 3.56674635887428 5.43246793937243 3.98626739876743 4.40424514600529 4.37258234708417 4.16862252676369 5.6877718547116 5.09314712596065 5.14491565350895 3.61588927876974 4.42876271274902 4.51810551460342 5.72589938026614 4.41593574299253 3.24931906988771 2.59979625578436 4.45549841052631 2.59979625578436 5.0783306171364 3.48210799648643 3.94339026023944 3.73418530558767 3.57079195732032 4.71010601255994 7.71339421028094 3.56947755124733 4.20464387259397 3.79637674302476 6.28297791613009 4.8384954585551 4.08680529367878 4.90568086139836 4.04444517591475 4.42103653890399 3.6587341302309 3.29403745424245 4.37543937757723 2.59979625578436 4.41060784788035 3.84804290290565 5.43469415229378 5.80290916314409 5.06587138829491 5.31155656159408 4.45238483169608 4.62550938637513 5.14648849850552 4.94585425243646 4.49095375288385 3.20704156102309 4.40834040911436 5.69222589655425 5.28743774933633 4.56553226487975 4.74583696615558 4.71269334962048 5.14518676157785 3.44886050587142 3.22380152582246 3.77295398980866 3.64036404079632 3.75649269451686 4.30790093584818 4.78901586221294 3.15779812644779 3.16047819545527 4.91614637432934 3.74748651209472 3.80321908370672 4.35269217309542 5.51289296998839 3.02864738326235 3.90692352033041 3.06480719808051 3.20164312672398 5.696067340796 3.99533169006897 4.14141342123062 2.59979625578436 3.11136320296335 3.44525548215947 2.59979625578436 3.90538445087461 3.33065454872683 3.8234705398892 4.79222278853909 3.35812029621829 2.59979625578436 3.21112129012012 2.59979625578436 2.59979625578436 2.59979625578436 4.13239643230599 3.62588404005598 3.90352720459635 3.25797369082606 3.83928738503629 4.09528268470874 4.09566998091808 4.33172291751663 2.59979625578436 4.15435881670808 3.8201230699138 3.7349225253245 3.73805869531567 5.3219368766005 3.27040979766199 4.43003679155262 2.59979625578436 3.48571073429127 5.03999994629686 3.09756767139413 4.29953123061593 2.59979625578436 4.40647631482466 5.35186436261114 4.77709451585057 4.29319559332577 2.59979625578436 5.16448906199794 4.90183387600054 3.75272400586493 4.32698450088052 3.50018589828307 3.77590844923635 3.32153583160461 3.61077221681272 3.90464873977202 4.1650391476402 4.39894881501769 3.58226589904918 4.24047488177313 4.97170202855149 3.81507478095943 3.61601268946692 2.59979625578436 3.30569620533089 3.39871373980224 3.66744248900471 3.89202251523489 3.9676398053431 3.87657932119472 4.04122565012221 4.03145852475667 2.59979625578436 2.59979625578436 3.53243079865207 4.22632636908437 2.59979625578436 5.0441128247388 5.04555638682413 2.59979625578436 4.50555153590772 3.76598262200036 3.73100358925145 3.19755199553219 3.97834542545251 4.11070147214262 4.63643546210077 3.10730057077166 3.25910669545783 5.04586757332816 4.90538751814518 3.1133240832199 5.52574293804844 3.90620058451234 4.38979916507392 3.13091120944092 3.93331934433811 3.71231098227117 2.59979625578436 3.94776010391612 4.62409619757474 2.59979625578436 4.39652414680625 4.39272052798781 5.07685682814017 3.48836367183064 3.76823708262145 2.59979625578436 3.57333416158868 2.59979625578436 2.59979625578436 3.67936739780813 3.25651977128008 3.11516147797062 6.44696719942945 4.41826553467935 4.40423979375323 3.64953552764406 4.08602949628016 4.80733979709485 4.48303823025138 4.09398971092977 4.64595920145199 4.39510104592259 2.59979625578436 2.59979625578436 3.11976522407249 4.36196706552631 4.45332118908992 4.69532872291545 3.44589270512451 4.64595945874395 3.0992041201342 3.6202419437708 5.1079385298375 3.49823486347591 4.1617380484245 3.88523365074274 4.70808561242677 3.5792875926982 3.36898212416835 4.22475758656321 3.22666753937026 3.39551074369792 5.35662362118333 4.96571203965653 4.67057815736208 4.38713898327236 5.72544561297271 2.59979625578436 4.10888980584432 3.64836461235108 4.2513258028549 4.52384359756471 7.19487110951359 3.82951374308233 4.07610262253957 5.70166769260874 6.12929261365419 4.83467908946884 4.92208039350401 5.19351441329518 4.14215953449024 4.14475794596989 5.83040104151961 4.72934151863753 4.7049385866077 5.65449404522406 4.12579064229111 5.70016142739066 4.09472957619589 4.21327344947189 5.34628858744136 3.52271871871532 4.63794035180029 4.29574177707002 4.97456878739725 3.87366414569622 3.97414549722241 4.16300874332527 3.96341306426385 4.04713713356319 5.14244390043512 3.65087979903062 6.33947779438392 4.74006345674013 4.74242462869861 6.18497724881936 3.57613858349178 2.59979625578436 3.2004768242502 3.11225860773288 3.72291427801192 3.20566299976803 4.06945102054039 4.08896076123637 2.59979625578436 4.31164530834192 4.45404194274145 3.92077427370397 4.68999960726321 3.66593204232818 3.52338752856881 2.59979625578436 2.59979625578436 3.49523953514564 4.06767123087052 2.59979625578436 3.31295268164799 4.56887147735133 2.59979625578436 3.18542993688362 3.58478682437396 3.43352024351822 2.59979625578436 4.07013693899983 3.07652576753501 3.34310554963969 2.59979625578436 3.20491354779203 4.04753606093011 3.98913164878897 3.49948415980588 2.59979625578436 3.15066378465705 3.78966341899362 3.96086861109062 4.83551694937369 4.01221320005555 4.33097638437101 4.83200584776453 3.67706499324602 3.8336428529929 3.48802483307444 2.59979625578436 4.79167983171676 3.36272800854502 3.85027535941523 3.82017625758984 3.14332354224269 5.37552344376105 2.59979625578436 3.51685704885919 3.20178576582288 3.11863948399305 4.65453403509598 3.448631920834 4.18137640787961 3.46856026701611 4.37127216161527 3.30409561387671 2.59979625578436 3.59736818850564 3.24925207574573 4.98574003949392 5.45077483181779 3.88503860751361 3.76244400185774 3.34444953840647 4.54103860342297 2.59979625578436 2.59979625578436 2.59979625578436 3.89214745174932 3.57609868205969 5.04624114485497 3.46270972026923 4.10121999023674 3.64820718768316 3.12734860701425 4.50820898906865 2.59979625578436 3.69191241686749 4.33366349290683 2.59979625578436 4.43375905633288 3.40690696027832 3.95406656761989 2.59979625578436 3.51194589800682 3.41695097319566 2.59979625578436 3.79536033223022 3.49341508298152 3.73504840707269 3.15183655154252 5.62508860606974 3.45570349174585 4.04476015326306 3.55209065070327 3.29644996195684 2.59979625578436 3.20273864989596 3.74098022171292 3.50979356917955 3.39597509573417 3.88087147557617 3.05549889512908 2.59979625578436 2.59979625578436 3.28474754635573 4.77778040338808 3.50179941331691 3.01265836496538 3.92044577175338 4.54686307636248 3.27070239318665 2.59979625578436 4.25731352856782 3.78810574708488 2.59979625578436 3.23817512837546 2.59979625578436 3.61482800661992 2.59979625578436 4.25555924174825 3.88257670646385 3.40540983806856 3.89440790805372 3.8335430440529 3.71941409076848 3.94552843496954 2.59979625578436 4.38925683165629 4.33657181639478 3.24657439596401 2.59979625578436 3.6756084057258 3.69911873260326 2.59979625578436 3.79786838197514 5.08061408021674 2.59979625578436 3.39292817232686 3.95303294201769 2.59979625578436 5.60385055054108 3.47524811535511 4.20872273543896 3.73922672233274 3.95022009336645 3.68182989929518 2.59979625578436 4.35664308291446 5.12329826869886 4.28372591237757 3.58508707760162 3.20476569301684 3.24895042512516 2.59979625578436 3.29759367244079 5.33667224667403 3.1964791051938 3.74870207063688 4.26530609196729 5.10430828061504 4.64687085375687 3.22145036302252 2.59979625578436 4.00341907089061 3.11287055727565 4.97152579489293 3.72791025041151 3.93199932383111 2.59979625578436 3.8655649995876 4.70470131013056 4.24003780694579 4.19526361165132 3.28072078774946 3.95677709554983 3.95129183154967 3.56888036552917 3.97642388863076 2.59979625578436 3.73259335799739 3.13232547685039 4.4670777513188 3.50796474887411 3.75252876380081 2.59979625578436 3.34260516870939
Manes.02G192600.v6.1 3.67536698515891 3.70064765159346 2.59979625578436 2.59979625578436 2.59979625578436 2.59979625578436 2.59979625578436 2.59979625578436 2.59979625578436 2.59979625578436 2.59979625578436 2.59979625578436 2.59979625578436 2.59979625578436 2.59979625578436 2.59979625578436 2.59979625578436 2.59979625578436 2.59979625578436 2.59979625578436 2.59979625578436 3.52016582779557 2.59979625578436 3.21375796249481 3.67022745780567 3.29982034827609 3.16295777007222 3.64013835869225 2.59979625578436 2.59979625578436 3.56031851016587 2.59979625578436 2.59979625578436 3.19522409136653 3.14570398518928 2.59979625578436 3.83362333230266 3.21447733758373 3.27237941274458 3.15137780479602 2.59979625578436 3.04922317902088 2.59979625578436 4.37899251711219 3.44051830746251 2.59979625578436 2.59979625578436 3.55116117433422 3.87333280002639 3.73724134059584 3.11136424535262 3.52278441691269 2.59979625578436 3.5101337076775 3.96778331297524 2.59979625578436 2.59979625578436 2.59979625578436 3.24813913044745 3.88849744654479 2.59979625578436 2.59979625578436 2.59979625578436 2.59979625578436 3.15500955286225 2.59979625578436 2.59979625578436 2.59979625578436 2.59979625578436 3.66434419373759 2.59979625578436 2.59979625578436 3.13708551334606 2.59979625578436 4.96354976747314 2.59979625578436 2.59979625578436 3.24847608250363 2.59979625578436 4.70197097423015 2.59979625578436 2.59979625578436 2.59979625578436 3.11095649955553 4.12809285298541 2.59979625578436 3.60014358493703 3.70564173509537 3.1906912113914 3.21031646516765 2.59979625578436 3.14815201337652 2.59979625578436 3.80347103851417 2.59979625578436 2.59979625578436 2.59979625578436 3.32365439216886 2.59979625578436 3.03824441707797 3.27454701011887 2.59979625578436 2.59979625578436 3.07799747124634 2.59979625578436 3.32834234306411 2.59979625578436 2.59979625578436 2.59979625578436 3.12799011821841 3.45516001602998 2.59979625578436 3.05008182588941 2.59979625578436 2.59979625578436 2.59979625578436 2.59979625578436 3.45406892818204 2.59979625578436 3.98810965753994 3.08797719378391 2.59979625578436 2.59979625578436 2.59979625578436 2.59979625578436 2.59979625578436 2.59979625578436 3.21516294932886 2.59979625578436 3.79938721868522 3.76867498495514 3.42111300273466 2.59979625578436 3.0891275296357 2.59979625578436 3.44340296313251 3.4898242940079 3.27858906737281 3.11715769885859 2.59979625578436 3.51812105738734 3.00996798027269 3.39336865034197 2.59979625578436 3.90058543834958 4.16989900314409 3.71494525715551 3.24166522631322 3.07277416937966 2.59979625578436 4.56037844696554 2.59979625578436 3.45226107684251 2.59979625578436 4.18006080250649 3.41052235213113 2.59979625578436 2.59979625578436 3.07495913220232 3.61183965644603 3.58357647506077 2.59979625578436 3.13501077494869 2.59979625578436 2.59979625578436 3.93594943360165 3.45050421449097 3.41510177671445 2.59979625578436 3.31819734655646 4.550685721864 2.59979625578436 3.50199777250438 2.59979625578436 2.59979625578436 4.87149312755328 3.39302171797744 3.91988476576934 2.59979625578436 2.59979625578436 4.07038688113366 3.04244381450743 3.20435226905395 2.59979625578436 3.94451506312688 4.27484046564405 3.71588791228863 4.036756861479 2.59979625578436 3.79609671152573 4.99059069841208 3.21599979350751 2.59979625578436 3.66208438438553 3.10743416573937 3.49662464265443 4.22083620554709 2.59979625578436 3.32529133428012 3.18271528704513 3.45430755514463 3.83009308163069 2.59979625578436 4.39062917383351 2.59979625578436 4.34940330035893 4.72784365590499 3.6721575975959 3.64153521949759 3.02986544421834 4.1240012429641 4.35890466139033 2.59979625578436 3.08019605297528 3.58839260699158 3.17753729138824 3.10108304697002 3.3545076278657 2.59979625578436 3.4427930809436 3.96670361522535 3.5424647413453 2.59979625578436 2.59979625578436 3.07224328759053 3.56356945436749 2.59979625578436 2.59979625578436 2.59979625578436 3.14584555959347 3.20780008800332 3.80962873585657 3.33599306581088 4.71052280785417 2.59979625578436 3.64088381960222 3.78369997009961 2.59979625578436 2.59979625578436 2.59979625578436 2.59979625578436 3.42232468042162 2.59979625578436 3.41555650284634 3.28739172790693 3.13246240288098 3.17150791081674 3.64297008131791 3.12024369940562 3.06159220116022 3.13619888814257 4.30230445644883 2.59979625578436 3.08092639916607 2.59979625578436 2.59979625578436 5.07827029939679 3.18760828080912 2.59979625578436 3.17608306896042 2.59979625578436 3.15498124947046 3.19556340470997 3.373346376899 3.07878727232066 3.11512830171232 3.7194222602016 2.59979625578436 2.59979625578436 2.59979625578436 2.59979625578436 3.29543486065326 2.59979625578436 4.02691980130492 2.59979625578436 2.59979625578436 3.85153930049987 2.59979625578436 2.59979625578436 3.37680082021844 3.58438008621207 3.13480110438984 4.04855430503372 2.59979625578436 4.6667671559482 3.02532496867072 2.59979625578436 3.43716273481212 3.46047366396977 3.9740515359904 2.59979625578436 3.3970748603418 3.39183450236513 3.19546030758457 3.13011628474653 3.03747957287136 5.67947641621068 3.2892755442546 2.59979625578436 3.45614966072342 2.59979625578436 3.64106149683456 3.27020841900006 3.21057785747254 3.56674635887428 2.59979625578436 3.98626739876743 3.73104172527703 2.59979625578436 2.59979625578436 2.59979625578436 3.1486359026078 2.59979625578436 3.43497551468937 2.59979625578436 2.59979625578436 3.18526268121318 4.1464829094435 3.86855734942752 4.38629188233266 3.19446987617811 4.33996055688758 3.41312046559163 2.59979625578436 3.2895478140268 3.26580903861444 2.59979625578436 3.08857273903009 3.20150989367274 3.16658773388875 3.55720716581145 4.17254616251494 2.59979625578436 2.59979625578436 3.62556512346228 3.14223713453464 3.9019430405112 3.9274882546783 2.59979625578436 2.59979625578436 3.36241783843061 2.59979625578436 3.87085040539755 3.33517525269574 2.59979625578436 3.36370173476972 3.29842715226595 3.06942971940629 3.1933542419055 3.06601140229909 2.59979625578436 3.3040166343606 3.82159579433779 2.59979625578436 3.86008212595198 2.59979625578436 2.59979625578436 3.8679106063204 2.59979625578436 3.15584307376082 2.59979625578436 3.29631831669058 2.59979625578436 2.59979625578436 3.71991285402524 2.59979625578436 3.11937986360436 3.47458296180241 3.15779812644779 2.59979625578436 3.21036400817574 3.94463142012142 3.80321908370672 3.29703488223369 2.59979625578436 2.59979625578436 3.00618426518796 3.25463556543704 3.02689750774351 3.09522200693535 3.53306774720939 2.59979625578436 3.4076023698681 4.15029665081908 2.59979625578436 3.44343104455383 2.59979625578436 3.49030898711636 3.73727279148939 2.59979625578436 3.35812029621829 2.59979625578436 3.03367268315916 2.59979625578436 3.37486818389207 2.59979625578436 3.06134786401126 3.41721789991342 3.77334939914147 2.59979625578436 3.08059389465736 2.59979625578436 3.77807859896217 3.69848075669755 3.39758033565916 3.14025367911579 2.59979625578436 3.62008104824315 4.64130594750909 3.53155994928146 3.27040979766199 3.26461794271564 2.59979625578436 4.09117035887874 3.25899884065111 3.09756767139413 2.59979625578436 3.27550176493931 3.6456884204348 3.5242076349085 3.04961902926352 3.44222174044339 4.44505854693882 3.43006726886568 3.04948717202689 3.75272400586493 3.78744223106535 2.59979625578436 4.39352845089056 2.59979625578436 2.59979625578436 3.48567007750874 2.59979625578436 3.46674342597601 2.59979625578436 2.59979625578436 3.08920714372086 4.41627168405924 3.61601268946692 3.53217560437302 3.30569620533089 2.59979625578436 3.78709556924625 4.00673677425881 4.24748955913253 3.31482471666852 3.2656464759195 2.59979625578436 2.59979625578436 2.59979625578436 2.59979625578436 2.59979625578436 4.46217938414752 3.99300302654404 2.59979625578436 3.83696014386519 3.12551148095829 3.02191542271198 3.63664094407163 3.19755199553219 2.59979625578436 2.59979625578436 2.59979625578436 3.71267284781924 2.59979625578436 3.76773731068646 3.31617825122147 2.59979625578436 3.63807990455992 2.59979625578436 2.59979625578436 3.64502444241967 2.59979625578436 2.59979625578436 3.91321688909703 3.09151528685361 3.04596543434785 3.94059545112726 3.04937180421191 3.538429025029 3.1782393393218 3.5895004728487 2.59979625578436 2.59979625578436 3.44677671125314 2.59979625578436 2.59979625578436 2.59979625578436 3.8819948567444 2.59979625578436 3.1553627006671 3.58311592753866 3.59423081620886 3.8723514461441 3.36713490980945 2.59979625578436 3.43651712881194 3.37150153489142 3.16980602888094 4.39510104592259 3.32965303865418 3.40715420382606 3.62374438609181 2.59979625578436 3.50321857761277 3.1505585915272 3.78036332938571 3.31341918269739 3.69556101711605 3.32871826849192 3.11486485550114 2.59979625578436 2.59979625578436 3.52325764568153 3.13899408145671 2.59979625578436 2.59979625578436 3.44382243362458 2.59979625578436 2.59979625578436 2.59979625578436 2.59979625578436 2.59979625578436 3.1975645660093 3.80834713963737 2.59979625578436 3.69007444965449 2.59979625578436 2.59979625578436 2.59979625578436 2.59979625578436 3.56341734263042 2.59979625578436 3.14717678469408 4.10046203179392 3.23124158278061 3.63146421946987 3.29025677866774 3.20643697917781 3.79022776133736 3.22721475254557 2.59979625578436 2.59979625578436 2.59979625578436 3.66140025771279 2.59979625578436 3.11791344840348 2.59979625578436 3.74402143797072 3.13864089446275 4.30483835102731 3.48356159872131 3.33692940409424 4.99350654356429 3.67968789655313 2.59979625578436 2.59979625578436 3.00173983477685 5.14244390043512 3.54390746209038 2.59979625578436 2.59979625578436 2.85685819631722 3.64488221720875 3.6864598314512 3.43541259642055 3.44336746541449 3.11225860773288 2.59979625578436 4.4866449852689 4.85006198755359 3.1839706467237 4.74399541057762 2.59979625578436 6.27041724007468 4.41231140610649 2.59979625578436 5.28134427805285 3.13903998395891 4.91423561983802 4.43180377343544 2.59979625578436 3.31465907983017 3.28117845314827 3.31295268164799 3.87596597040693 3.759045560907 3.87627587420941 3.04710913781508 3.76352785207796 3.52399980726882 3.47254829990629 3.07652576753501 2.59979625578436 6.21412836860856 4.62673407569996 2.59979625578436 3.60043099403342 3.12478781716686 4.61943289449753 3.15066378465705 3.45273288614406 2.59979625578436 2.59979625578436 4.01221320005555 4.08572846250385 2.59979625578436 4.00234022289033 3.48513351680472 4.48126031224167 3.60798097877415 2.59979625578436 2.59979625578436 3.23953822414247 3.22347444536885 3.53056413452946 3.21559004798566 2.59979625578436 3.25361919067026 3.62814463980205 4.01749385760493 4.06176689938314 4.23338162835838 4.45561361314343 4.17096964746959 5.08910990967945 3.30409561387671 2.59979625578436 3.41956127694051 2.59979625578436 2.59979625578436 3.39912989984874 3.72155046908345 2.59979625578436 4.33722006042985 3.35469425889052 2.59979625578436 4.16450093566616 4.40711821045092 3.52837646954406 3.84534066932346 2.59979625578436 3.46270972026923 3.23562971642821 3.64820718768316 4.03974821756537 3.10979399629646 3.63376597254571 3.3002224879288 4.61035451959304 3.29367264049087 3.24766064870577 3.26160885265144 3.34233340375088 3.09452231295659 4.68515393495786 3.18142001825098 5.66832519039415 3.14662082988331 4.4916018600498 4.23798872064255 3.6848684297321 3.86313458589679 3.55337202861871 2.59979625578436 5.08952466357875 4.99404979317194 2.59979625578436 4.91870759353333 2.59979625578436 4.20483192097211 3.87462970414381 2.59979625578436 3.85419435765655 3.2546236740327 3.09629371888845 3.08638207118581 2.59979625578436 2.59979625578436 2.59979625578436 5.15347878435525 2.59979625578436 2.59979625578436 3.08778501908917 2.59979625578436 4.07997402348583 2.59979625578436 3.49552710710383 2.59979625578436 3.43409199137852 6.82861181603719 4.39642508696711 2.59979625578436 3.17310155599223 3.36362012377228 3.32630363502723 3.17004009026973 3.21892146666363 2.59979625578436 2.59979625578436 2.59979625578436 2.59979625578436 2.59979625578436 2.59979625578436 2.59979625578436 2.59979625578436 3.14781871854752 3.6723757901802 3.6982624709496 3.2500535295445 3.66266052365292 2.59979625578436 2.59979625578436 2.59979625578436 2.59979625578436 3.1198917268211 4.8548940236812 2.59979625578436 3.13558510809591 2.59979625578436 3.63854769448613 3.07369795760033 2.59979625578436 3.20476569301684 2.59979625578436 4.41169629372577 3.95828636864774 2.59979625578436 2.59979625578436 3.12439282256448 6.64566388478532 2.59979625578436 3.1359058019152 3.47240287887911 2.59979625578436 2.59979625578436 2.59979625578436 3.46923753091554 4.06648078862801 2.59979625578436 2.59979625578436 3.7236190172748 2.59979625578436 4.61918128026582 2.59979625578436 6.44898332584304 3.47646435890152 4.3453188542655 3.03967187552959 2.59979625578436 7.00278685273541 4.23461907780731 3.13232547685039 4.19753653851908 2.59979625578436 4.97058926970984 3.80791182092175 4.19643651294109
Manes.02G192700.v6.1 7.0519402892689 7.02654527091009 6.77814009272447 6.96372544106487 6.73518571109135 6.85252120884993 6.68355132882397 7.11021811507224 6.8011872467715 6.26477854630458 6.35871239141226 6.68355947096228 6.96464175213068 7.27277933713863 6.63727884829942 7.4099141312183 7.52333948808447 7.50083119941009 6.99111228545318 6.30408405753518 6.84792706935339 7.09698905500667 6.59467030684149 7.32308209982833 6.76448892137994 6.56524204190505 6.86522835069921 6.37488731086831 6.80611754650256 6.89750675189355 6.6972207149115 7.56581029962268 6.85601702623859 7.28928169454545 6.2601120709081 7.04659460081214 6.7907357153325 7.08599469193861 6.72363706065195 7.27984644079597 7.13747370545021 7.1770649902597 6.75750354544988 7.71754939922181 6.01105460682126 7.46205391624853 7.35440552395889 7.10408427066597 6.73705764456749 6.55037042047209 7.24853577839483 7.21498388318297 7.1157248511939 7.07381871581882 6.53070067464769 7.20397790177567 7.119396142798 7.27900875112683 7.28827027814573 5.85787345820401 5.03185758137103 6.43292099457187 7.1169350894401 5.50880681331723 5.15520149112927 6.86771231458869 6.32663394603934 6.68515271952031 7.59581417947227 6.62854785767701 7.02545218400692 7.70033804508099 6.46363502557909 6.4348456154551 6.94521402280015 7.08104905918116 7.36908394282825 6.79280014459118 6.21548384852929 6.52562097374333 5.66392747991667 7.53817834796 7.07618002695196 6.9994836056943 6.7048027782909 7.88644342805114 6.62205639109512 7.08620396167017 7.0099096735596 6.3899069235788 7.35140485319901 7.36844968545343 6.94241152253975 6.76343358568549 5.6713578930303 7.09401786475164 6.90494607870646 7.09849231322101 7.10410340950729 7.23531421037616 6.13633949349291 6.86912642564898 6.76437825741651 7.03876493692018 5.89057866898297 5.91805989740514 7.14894984450742 7.24904535278009 6.32023566216458 6.2427816364726 6.44347688080641 7.1945000178082 7.38619493149661 7.0494650269141 6.50626143573854 6.49798157870892 8.02425497878896 7.53553716786675 7.93388795465738 7.62783129151843 7.42948924231721 6.93336423496055 6.6771400733396 6.30820780754034 6.69008154065191 6.26429321467352 7.23078570433042 6.8572492901732 6.58847431053689 7.17122042533939 6.53312401192205 7.62660072671012 6.33914670046571 7.03161238674974 7.87246770124513 6.01947533041576 6.92313565151779 6.93715181645013 6.88493812918327 6.87782145150607 6.88879214698842 7.84554363039941 7.10723969673672 7.51863537849952 6.94571695355613 6.9638246812251 7.13246408058467 7.16605012347769 7.62444567156267 7.53061015981488 6.52193287333657 7.52749799960106 6.91600294870448 7.50357065573447 6.88524001827567 7.70823565640377 7.13038030207897 7.28126003431157 6.95382244709524 7.03014276170624 6.3045642389278 7.09008485738705 7.61404618155938 7.1336915153444 6.98511314569329 6.88109939149519 7.46601082668349 7.28256189063598 7.46037658108453 6.4411166043516 6.22970094027999 7.15386533806231 6.87179020226637 7.1321937641933 6.97199789050143 6.61557425105347 6.47179557386103 7.11398692998061 6.31771734205582 8.25444887633543 6.68581921137447 7.25002779835722 7.12783734433081 7.14202644538315 7.05252952019688 7.45501676601812 7.22964122452927 7.15403519788243 5.48964925678348 7.02100658709826 5.71016439043548 7.21235816167427 7.37468709699689 7.22295699875963 7.66561599757346 8.12934695657696 7.15072026448502 7.43892603952253 7.76703456268084 8.19422772758915 7.55885012836822 7.58644282232315 7.76084210956701 7.44218608811221 7.98690380056861 7.2330734293311 7.03746924534402 7.56669992520126 7.62515037937795 8.10717429912329 7.64060728456118 7.84417354992288 7.70006656588156 7.65258327713766 7.61488539143511 7.66235760220843 7.47779396814063 7.8721459903926 7.33317614760384 7.72502019055423 8.26482776028811 7.06457099971171 7.64525964194352 7.69322287677748 8.36116341317724 8.02221370813389 7.68182931088884 7.86184088896276 7.86012558711606 7.36858686968783 7.5064928869975 7.92142677079146 7.62529617493206 7.49661813549194 8.47501210839803 7.27094663264795 7.12419531456324 7.56882658064211 7.61131903711475 7.86033132413838 7.1984662094341 6.97971537268993 8.21180286830719 6.82411135274943 7.49995883819067 7.83565288174149 7.16996445905617 7.6242095390502 7.73956082478534 7.51521588022203 7.19632328580696 7.38325499401638 7.18237128808926 7.00224250671186 7.05704450592847 7.4425681230376 6.97234994017089 7.87283503141955 7.38595786596901 7.54984334849589 7.76594177618201 7.23779131454508 7.33840402297875 7.48469026073112 7.40120712602107 7.29009794988035 7.01007725667489 7.14035293326808 7.43282669997315 7.49118778258647 7.41008603174945 6.97805588191897 7.60122992018052 7.72335661695723 7.22975853506652 7.42855502451054 6.99773156738582 7.11875257968409 7.91988473868281 7.37690463435442 7.4913044388938 7.0764487300209 7.38864329889889 7.5615079186807 8.14412771640155 7.63609902803158 7.29980820757876 6.53816020944546 7.74763995352827 7.13266192826039 7.58644424685272 7.11986668023814 7.03129331388376 7.95920503491408 7.69657813930406 7.82127751462772 7.43876893289849 7.0877960480591 7.9967777319356 7.54230482846435 7.45511165827748 7.30946173893988 7.20766941456762 7.82666252330867 7.69338801135553 7.91862529168961 8.03530311760756 7.30369126354162 7.97451253885083 7.49602007874389 8.30659515044347 7.37857240477681 7.47809924419745 7.60522657853747 7.59658100366596 7.73699148300142 7.46669749858067 6.82757138353242 8.17699008592225 7.58622487083861 7.97269016969904 7.77533711236 7.61402982550736 7.80746751827063 7.64218565779985 7.64376937907911 7.48152793886822 7.14079121754547 8.13202196194847 7.21288127234956 8.09874370852816 7.59859127057242 7.17295988287586 8.01965562130205 8.04339639263369 7.88072759346409 6.84323857293953 7.53442200952853 7.87009897587318 7.24229809497841 7.85889000800322 6.66744654556284 7.33621656391618 7.66864366698806 7.65727867579783 7.73392905821639 7.23876417962017 7.76844612371995 7.86162781874598 7.56084130252588 7.36022528192196 7.17459195143463 7.30095824919142 7.6076537660775 7.47959152748527 7.77916984795567 7.53756200659212 7.33149200612433 7.17941251608276 8.12476927759834 7.46901285146594 7.13009711378679 6.54710991251119 7.75661555170479 7.39967904136999 8.15293605867479 7.65752202089899 7.55538419215974 7.45415474415854 8.17602968133443 7.66641354222087 7.67517934524677 7.93265685061021 7.32075612689953 8.19771831854465 7.59022112047626 7.53723178343691 7.13771434157356 6.97527511511754 7.93328680107867 7.56056091536013 7.35378939402071 7.52033446205313 7.30592270484736 8.36215496950139 8.36906886771723 8.0491529491366 7.47571703327715 7.54306404991062 7.57512445756489 7.57758738446161 7.24525517345094 7.58512807493438 7.38938772207364 7.86601762364887 7.52820087327361 7.83985268004199 7.68242691446542 7.35211238848351 7.39678274499011 7.24016570439028 7.47823581427657 7.3093643745088 7.17664306737151 7.40705545905038 7.35973486997305 7.54542293731629 7.13593847604863 6.93410182301509 7.91563197981571 7.28461243766398 7.47299225116778 7.089345303239 7.33689258388767 7.73368043015188 7.33367597912566 7.45879393431265 7.07778868059647 7.30672374084335 7.74216449255585 7.6155218365756 7.88316971702696 7.53824812237422 7.62700323014413 7.80307983675463 8.00044257377537 8.35338408120032 8.49006316439619 8.23585091744676 7.60528723957273 7.00124557414743 7.63974772091841 7.15249250080948 6.64809307011117 7.38154363192765 7.42473074074707 7.41859169433649 6.90060435848243 7.05567111106144 6.81657466787349 7.78597223575985 7.3104165681955 7.08805699621272 7.07157139961371 7.43742124949213 7.24510837430287 7.10891019594122 7.80416891240001 7.45500329886575 7.31821767667508 7.11278213478217 7.61161719737335 7.1458578526444 6.89090657141132 8.24451415332047 7.74212470549501 8.05043175778263 6.90072245512034 6.67194260141121 7.88120929645068 7.41376304412368 7.79337619080109 7.52518969177746 6.65010791908328 7.73849547076953 7.80601345527424 7.737017422747 7.26613731870871 7.56665953920395 7.3933079910202 7.23495548972475 7.28199519902479 7.41861109038656 7.6090035851822 7.27131213611251 7.75506140565857 7.0972062286677 7.30479673445704 7.05432166046881 7.53581927935467 7.20144912215691 7.84363849894986 7.01566490837142 7.4457214475765 6.34323603865164 7.29798911904951 6.3811581025713 7.48893613657204 7.660775053209 7.268456546249 7.88733700395519 8.3676824550604 7.53680235536424 7.52195073979505 7.40873589682659 7.04617301586948 7.37218208126335 7.97086243345632 7.95867273837252 7.21299334429949 7.93631777406772 7.46406117219244 7.73162898203068 8.18497065515817 7.50931463694963 7.35688478076982 7.09054496097101 7.02137322781765 7.43732028122995 7.11180534093556 8.20306361636594 8.13279909573202 8.06576307316478 7.2913955495395 7.44857768539953 8.23997782586971 7.59303480791697 8.29654498922081 7.45818339090367 6.73259769178397 8.12779267476357 7.70172085077956 7.75947369329076 7.56442656426803 7.64024601754585 7.82614710473991 7.64892704879707 7.4164419732037 7.53902792890887 7.16918772557782 7.09461791300375 7.60950764776338 7.19127907320991 7.25920828799833 6.79673205386437 7.69917522012298 7.67513301003209 8.23897420169536 7.31048388697977 6.8520143730934 7.84400983189539 7.98042017384899 7.58708876629369 7.82502700173193 7.67791016830993 7.88027608273919 7.9603692413722 7.75484861350841 8.16245964334039 6.88140299450661 8.81067115566409 7.86635223671052 7.57675872530763 7.32423558500515 6.37227917362709 6.85917736399888 8.11749428141255 7.16039951663779 8.12205445888919 6.97910157215912 7.74280150460566 7.7340380499544 7.27499028209033 7.28007265771143 6.88015111565183 6.97499490952582 7.33232713869171 7.4059053420011 7.06110843468443 7.36521985373717 7.6834632684075 7.34008371242395 7.42922537432772 7.33594300042724 7.62881200808306 6.54600223120508 7.51956694027614 8.31544592487935 7.51796017664201 7.32758292180781 6.76673062987439 7.31269095458007 6.93919642566669 7.24510631844217 6.63564500009018 7.11247988264055 7.16995171970167 6.6418315307493 7.49599088830174 7.28084023405399 6.45346816093059 7.14032180356562 7.26832418013664 6.72173669164384 7.69886798726666 7.0791878200244 7.06727187846828 7.91357550595123 7.85240950001355 7.42269636934712 6.93964820587016 7.52549626837039 7.3913220269125 7.25786062328874 7.54096225213815 6.428060860236 7.79044239574887 7.78670698175569 6.92769070529838 6.88903443116692 7.06200317286864 7.5372687604914 7.19324825294749 7.38367768515894 7.32488397805484 6.97598080370875 7.51064640370335 7.1536075581911 6.9005011457111 7.22902621877105 6.58117653352128 7.46339868021125 7.36846525613053 7.60487166186634 7.05582134593476 7.14754319187619 6.53570970223879 7.60155581610337 6.70395481535146 6.82014344174258 6.20533532725241 7.49114401943769 7.38647660253572 6.77927296239721 7.37035922693672 6.77375370655787 7.69249145802913 7.47501094374939 6.45081431452723 7.59256733810095 6.60430198175613 7.73082822255285 7.83008718298224 7.05864017914835 7.25135039652284 6.68297214260288 7.40592358816004 6.69814166701085 6.92014254144906 8.08927435833339 6.94635549855742 7.67688765496774 7.21758746306118 7.18649036370587 6.83316881064951 6.72405507247631 7.34605931419512 5.66832519039415 6.57695987910107 7.25501935122548 6.65908732989215 7.84167520071032 7.48119587718639 6.78992602040157 7.01954499421379 6.97448116213029 6.68034239306864 7.38857346025674 7.73368063699269 7.37827631415985 6.42038268505308 6.48138720704011 7.05835650617043 7.41857602655948 7.0709377269317 6.76748210318134 7.06257970422646 7.27219760891907 7.16430208723851 7.06946180577476 7.69378193977369 6.72532122318536 7.34630330153938 7.27358988441873 6.85444876149037 6.12712680302057 6.17064995199924 6.94035030949184 7.42227970722944 7.22349275695736 8.38619158367709 6.43403609818172 7.39204046623926 6.92392367697088 6.97448490615528 7.64066159986203 7.1822815927285 7.14057252526346 6.86376458837692 7.44474903041832 6.87527453311719 7.13657650725293 7.4641798650231 6.80796753699394 7.61238769246001 6.39777766601582 6.71049557112222 7.50820781905094 7.69098630334351 7.40703464479599 7.84512076820936 7.25572569151485 7.28413857482334 7.17200332319937 7.59358694557438 6.71359781259306 7.44847605870548 7.53300209839172 7.02510139865678 7.00201214324055 7.06670946051956 6.88353797832412 7.8234614165866 7.41711314252308 6.95610953793536 7.20014713572883 6.61156861222076 7.34507886423712 6.84400091074269 7.169560924214 8.21404317629153 6.96528224559011 7.71488955843853 7.06162901763861 7.3388626171521 7.18273259371474 6.72149536234377 7.70984055918268 6.60781351439117 7.21402222942663 7.15759953351209 7.10697376508819 7.28592029370708 7.95540863362847 7.43802008622689 7.65666598396615 7.08041869226196 6.77809542917044 7.39791234316469 6.97091575123345 8.05512700583228 6.6304525852716 6.70734061748122 6.35050073716297 6.61190082394466 7.0467901981622 6.73319661604368 6.95841313868246
Manes.02G192800.v6.1 2.59979625578436 2.59979625578436 2.59979625578436 2.59979625578436 2.59979625578436 3.15536754223307 2.59979625578436 4.2279875073369 2.59979625578436 2.59979625578436 2.59979625578436 2.59979625578436 2.59979625578436 2.59979625578436 2.59979625578436 2.59979625578436 2.59979625578436 3.80123086013542 2.59979625578436 3.52689480351742 2.59979625578436 2.59979625578436 4.05004371489472 2.59979625578436 2.59979625578436 3.29982034827609 2.59979625578436 2.59979625578436 2.59979625578436 2.59979625578436 2.59979625578436 2.59979625578436 4.59805523480591 2.59979625578436 2.59979625578436 2.59979625578436 2.59979625578436 2.59979625578436 2.59979625578436 2.59979625578436 2.59979625578436 2.59979625578436 2.59979625578436 2.59979625578436 2.59979625578436 2.59979625578436 2.59979625578436 2.59979625578436 2.59979625578436 2.59979625578436 2.59979625578436 2.59979625578436 2.59979625578436 2.59979625578436 2.59979625578436 3.55678748547211 2.59979625578436 2.59979625578436 2.59979625578436 2.59979625578436 2.59979625578436 2.59979625578436 2.59979625578436 2.59979625578436 2.59979625578436 2.59979625578436 2.59979625578436 3.43153906783138 2.59979625578436 2.59979625578436 2.59979625578436 2.59979625578436 2.59979625578436 2.59979625578436 2.59979625578436 2.59979625578436 2.59979625578436 3.06039705082243 2.59979625578436 2.59979625578436 2.59979625578436 2.59979625578436 2.59979625578436 2.59979625578436 2.59979625578436 2.59979625578436 2.59979625578436 2.59979625578436 2.59979625578436 2.59979625578436 2.59979625578436 2.59979625578436 2.59979625578436 2.59979625578436 2.59979625578436 3.95546315689167 3.79180980994348 2.59979625578436 3.98023533405754 2.59979625578436 2.59979625578436 2.59979625578436 2.59979625578436 2.59979625578436 2.59979625578436 2.59979625578436 2.59979625578436 2.59979625578436 2.59979625578436 2.59979625578436 2.59979625578436 2.59979625578436 2.59979625578436 2.59979625578436 2.59979625578436 2.59979625578436 3.34666675568901 2.59979625578436 5.44378580853653 2.59979625578436 2.59979625578436 2.59979625578436 3.09809346900321 2.59979625578436 2.59979625578436 2.59979625578436 3.3434653761842 2.59979625578436 2.59979625578436 2.59979625578436 2.59979625578436 2.59979625578436 2.59979625578436 2.59979625578436 2.59979625578436 3.2005024480778 2.59979625578436 2.59979625578436 2.59979625578436 2.59979625578436 2.59979625578436 2.59979625578436 2.59979625578436 3.03461879545996 2.59979625578436 2.59979625578436 2.59979625578436 2.59979625578436 3.07277416937966 2.59979625578436 2.59979625578436 3.73412781064583 3.09669850574795 5.11489239061642 3.18288021682041 2.59979625578436 3.13846362547094 2.59979625578436 4.73722525020354 2.59979625578436 2.59979625578436 2.59979625578436 2.59979625578436 4.74077101418882 3.16701331005524 2.59979625578436 2.59979625578436 2.59979625578436 2.59979625578436 3.11037841164054 2.59979625578436 2.59979625578436 2.59979625578436 3.06384658117584 3.10734665489403 2.59979625578436 2.59979625578436 2.59979625578436 2.59979625578436 2.59979625578436 2.59979625578436 3.2233869813897 2.59979625578436 4.44821029049616 2.59979625578436 2.59979625578436 2.59979625578436 2.59979625578436 3.14070663490831 3.03334130892695 2.59979625578436 2.59979625578436 2.59979625578436 3.04160865887499 5.26559525716021 3.29885691157333 2.59979625578436 2.59979625578436 2.59979625578436 4.17964818395358 2.59979625578436 2.59979625578436 2.59979625578436 2.59979625578436 2.59979625578436 2.59979625578436 2.59979625578436 2.59979625578436 2.59979625578436 3.02986544421834 2.59979625578436 3.11572183528983 2.59979625578436 3.08019605297528 2.59979625578436 3.00967619553112 3.10108304697002 2.59979625578436 2.59979625578436 3.77614723863289 2.59979625578436 3.07737644082094 2.59979625578436 2.59979625578436 2.59979625578436 2.59979625578436 2.59979625578436 2.59979625578436 2.59979625578436 5.13953536338143 2.59979625578436 2.59979625578436 2.59979625578436 2.59979625578436 3.77982693465879 2.59979625578436 2.59979625578436 2.59979625578436 2.59979625578436 2.59979625578436 2.59979625578436 2.59979625578436 3.52816261913287 2.59979625578436 3.08827779899346 2.59979625578436 2.59979625578436 2.59979625578436 2.59979625578436 3.25014544349024 2.59979625578436 2.59979625578436 2.59979625578436 2.59979625578436 2.59979625578436 2.59979625578436 2.59979625578436 2.59979625578436 2.59979625578436 2.59979625578436 2.59979625578436 2.59979625578436 2.59979625578436 2.59979625578436 4.78946029906569 3.11512830171232 2.59979625578436 3.40605524568637 2.59979625578436 4.11308870188567 2.59979625578436 2.59979625578436 3.53558850487832 2.59979625578436 3.96143642739187 3.07270803269098 2.59979625578436 2.59979625578436 2.59979625578436 2.59979625578436 2.59979625578436 2.59979625578436 2.59979625578436 2.59979625578436 2.59979625578436 2.59979625578436 2.59979625578436 2.59979625578436 2.59979625578436 2.59979625578436 3.17749061347233 2.59979625578436 2.59979625578436 2.59979625578436 2.59979625578436 2.59979625578436 2.59979625578436 2.59979625578436 3.6017145150622 2.59979625578436 4.55922787602047 2.59979625578436 2.59979625578436 2.59979625578436 2.59979625578436 2.59979625578436 2.59979625578436 2.59979625578436 2.59979625578436 2.59979625578436 2.59979625578436 2.59979625578436 2.59979625578436 2.59979625578436 2.59979625578436 2.59979625578436 2.59979625578436 2.59979625578436 2.59979625578436 2.59979625578436 2.59979625578436 2.59979625578436 2.59979625578436 2.59979625578436 2.59979625578436 2.59979625578436 2.59979625578436 2.59979625578436 4.61674683512832 2.59979625578436 3.15924501044427 2.59979625578436 2.59979625578436 2.59979625578436 2.59979625578436 4.81566085267146 2.59979625578436 2.59979625578436 2.59979625578436 2.59979625578436 2.59979625578436 2.59979625578436 2.59979625578436 2.59979625578436 2.59979625578436 2.59979625578436 3.0961917105276 2.59979625578436 2.59979625578436 2.59979625578436 5.03451354210967 3.10020146374746 2.59979625578436 2.59979625578436 2.59979625578436 5.02367428154966 2.59979625578436 2.59979625578436 2.59979625578436 2.59979625578436 3.17372833296139 2.59979625578436 2.59979625578436 2.59979625578436 2.59979625578436 2.59979625578436 2.59979625578436 2.59979625578436 2.59979625578436 2.59979625578436 2.59979625578436 2.59979625578436 2.59979625578436 2.59979625578436 2.59979625578436 2.59979625578436 2.59979625578436 2.59979625578436 2.59979625578436 2.59979625578436 2.59979625578436 2.99054227134901 2.59979625578436 2.59979625578436 2.59979625578436 2.59979625578436 3.19947538049542 3.33065454872683 2.59979625578436 2.59979625578436 2.59979625578436 2.59979625578436 2.59979625578436 2.59979625578436 2.59979625578436 2.59979625578436 2.59979625578436 2.59979625578436 2.59979625578436 2.59979625578436 2.59979625578436 2.59979625578436 2.59979625578436 2.59979625578436 2.59979625578436 2.59979625578436 4.6103480558841 2.59979625578436 2.59979625578436 2.59979625578436 2.59979625578436 3.63776513294116 2.59979625578436 2.59979625578436 2.59979625578436 2.59979625578436 2.59979625578436 2.59979625578436 2.59979625578436 2.59979625578436 2.59979625578436 3.65679325577199 2.59979625578436 2.59979625578436 2.59979625578436 2.59979625578436 4.81775922738492 2.59979625578436 2.59979625578436 2.59979625578436 2.59979625578436 2.59979625578436 2.59979625578436 2.59979625578436 2.59979625578436 2.59979625578436 3.28868788740215 2.59979625578436 3.1944944784519 2.59979625578436 2.59979625578436 2.59979625578436 2.59979625578436 2.59979625578436 2.59979625578436 2.59979625578436 2.59979625578436 2.59979625578436 2.59979625578436 2.59979625578436 2.59979625578436 2.59979625578436 2.59979625578436 2.59979625578436 2.59979625578436 2.59979625578436 2.59979625578436 2.59979625578436 2.59979625578436 2.59979625578436 2.59979625578436 2.59979625578436 2.59979625578436 2.59979625578436 2.59979625578436 2.59979625578436 3.71611110415782 2.59979625578436 2.59979625578436 3.57903779108596 2.59979625578436 2.59979625578436 2.59979625578436 2.59979625578436 2.59979625578436 2.59979625578436 2.59979625578436 2.59979625578436 2.59979625578436 3.14802037916805 2.59979625578436 2.59979625578436 2.59979625578436 2.59979625578436 2.59979625578436 2.59979625578436 2.59979625578436 2.59979625578436 2.59979625578436 2.59979625578436 3.92228252569921 2.59979625578436 4.68217009982302 2.59979625578436 2.59979625578436 2.59979625578436 2.59979625578436 2.59979625578436 4.585886737021 2.59979625578436 2.59979625578436 2.59979625578436 2.59979625578436 2.59979625578436 2.59979625578436 2.59979625578436 2.59979625578436 2.59979625578436 3.0992041201342 2.59979625578436 3.11486485550114 2.59979625578436 2.59979625578436 2.59979625578436 2.59979625578436 2.59979625578436 2.59979625578436 2.59979625578436 2.59979625578436 2.59979625578436 3.44191213325748 2.59979625578436 4.52610488043777 2.59979625578436 2.59979625578436 2.59979625578436 2.59979625578436 3.21395286454123 2.59979625578436 2.59979625578436 2.59979625578436 2.59979625578436 3.5571088832189 2.59979625578436 2.59979625578436 2.59979625578436 3.12380631914321 3.29025677866774 2.59979625578436 3.20753853820288 3.48037588270895 2.59979625578436 5.17709737411875 2.59979625578436 2.59979625578436 2.59979625578436 2.59979625578436 3.47359458653169 4.0536971848221 2.59979625578436 3.83844866546774 2.59979625578436 4.08460256147185 3.09463790016529 2.59979625578436 2.59979625578436 2.59979625578436 3.9983120469347 2.59979625578436 2.59979625578436 2.59979625578436 2.59979625578436 3.87079135226859 2.59979625578436 2.59979625578436 2.59979625578436 3.2004768242502 2.59979625578436 3.40372521807497 2.59979625578436 2.59979625578436 2.59979625578436 2.59979625578436 2.59979625578436 2.59979625578436 2.59979625578436 2.59979625578436 2.59979625578436 2.59979625578436 4.08372120898946 3.21419104749459 2.59979625578436 2.59979625578436 2.59979625578436 2.59979625578436 2.59979625578436 2.59979625578436 2.59979625578436 3.48410114397242 2.59979625578436 2.59979625578436 2.59979625578436 2.59979625578436 3.95540856618768 2.59979625578436 2.59979625578436 2.59979625578436 2.59979625578436 2.59979625578436 2.59979625578436 2.59979625578436 2.59979625578436 2.59979625578436 3.86662691579016 2.59979625578436 2.59979625578436 3.23035530106182 2.59979625578436 4.85356280383392 2.59979625578436 2.59979625578436 2.59979625578436 2.59979625578436 2.59979625578436 2.59979625578436 2.59979625578436 2.59979625578436 2.59979625578436 2.59979625578436 3.20178576582288 2.59979625578436 2.59979625578436 2.59979625578436 2.59979625578436 2.59979625578436 2.59979625578436 2.59979625578436 2.59979625578436 2.59979625578436 3.51082790168131 2.59979625578436 2.59979625578436 2.59979625578436 2.59979625578436 2.59979625578436 2.59979625578436 2.59979625578436 2.59979625578436 2.59979625578436 2.59979625578436 2.59979625578436 2.59979625578436 2.59979625578436 2.59979625578436 2.59979625578436 2.59979625578436 2.59979625578436 2.59979625578436 3.09747954102011 2.59979625578436 2.59979625578436 2.59979625578436 2.59979625578436 3.1277135856963 2.59979625578436 2.59979625578436 2.59979625578436 2.59979625578436 2.59979625578436 2.59979625578436 2.59979625578436 2.59979625578436 2.59979625578436 2.59979625578436 2.59979625578436 2.59979625578436 2.59979625578436 2.59979625578436 2.59979625578436 4.57911956214503 2.59979625578436 2.59979625578436 2.59979625578436 2.59979625578436 3.2546236740327 2.59979625578436 2.59979625578436 2.59979625578436 2.59979625578436 2.59979625578436 2.59979625578436 2.59979625578436 2.59979625578436 2.59979625578436 3.19585971097053 2.59979625578436 2.59979625578436 2.59979625578436 2.59979625578436 2.59979625578436 2.59979625578436 2.59979625578436 2.59979625578436 2.59979625578436 3.78781078551315 3.48505988337832 2.59979625578436 2.59979625578436 2.59979625578436 2.59979625578436 2.59979625578436 2.59979625578436 2.59979625578436 2.59979625578436 2.59979625578436 2.59979625578436 2.59979625578436 2.59979625578436 2.59979625578436 5.63180753416095 2.59979625578436 2.59979625578436 2.59979625578436 2.59979625578436 2.59979625578436 2.59979625578436 2.59979625578436 2.59979625578436 2.59979625578436 2.59979625578436 2.59979625578436 2.59979625578436 2.59979625578436 2.59979625578436 4.34334864534233 2.59979625578436 2.59979625578436 2.59979625578436 2.59979625578436 2.59979625578436 2.59979625578436 2.59979625578436 2.59979625578436 2.59979625578436 2.59979625578436 3.19153549401571 2.59979625578436 2.59979625578436 2.59979625578436 3.08541878809132 2.59979625578436 2.59979625578436 2.59979625578436 2.59979625578436 3.71203757707037 2.59979625578436 2.59979625578436 2.59979625578436 2.59979625578436 2.59979625578436 2.59979625578436 2.59979625578436 2.59979625578436 2.59979625578436 4.27240115612746 2.59979625578436 2.59979625578436 2.59979625578436
Manes.02G192900.v6.1 5.16171440014827 6.6533475387846 5.00939082245163 5.70218185242688 4.94718490178161 5.52069990455767 5.50246214954756 5.76364065435948 5.40936894421932 5.69678813066289 5.67559263072219 5.7871174753636 5.84157699827674 6.19795927250776 4.85363328508751 5.72261732911611 5.83916367910766 6.02216727495208 5.49974298272199 5.10311888043911 5.74643748277674 6.16151281714828 5.96140108981257 5.73413524651875 5.11445228531306 6.03152629283494 5.8878575417687 6.63692838685443 6.34540838083565 5.80950901148052 5.11950030161053 6.2178674475751 5.83741677991341 6.06790764712124 5.45235651077325 5.51435279798637 6.3128124289135 6.25626193606568 5.72844795058858 6.18211402458942 5.5858101254535 6.46289551357222 5.79612724318972 6.50991120370388 5.39067279834133 6.04467867207776 6.45246421276787 6.16467079821714 5.56863435964306 6.01017492273823 6.16368607035507 6.28079229105357 5.56534469124931 6.0267660217584 5.28806239038225 5.83617876235337 6.29184487899518 5.80468543872585 5.9384107399672 5.64805129524658 6.48587893655564 5.70499569626339 5.78885480880909 6.32364397525139 5.26440512786611 5.63097219092806 5.68434955378791 5.80737093571769 5.89442794430705 5.57319834914112 5.41871284811563 5.71156242347031 6.25330434880372 5.8166066397783 6.1775680108337 5.62304639731751 6.07235410097063 5.96893938679498 6.2430575408271 4.9468558470853 5.72395192573912 6.88644987608525 6.73522382991403 6.25242115346262 5.64962861723686 6.04425442490437 6.35836535626148 6.40276598592033 5.53584670125778 6.28104935426528 5.72024799435132 6.44365998046967 5.70976316586644 6.02688177965341 2.59979625578436 5.24906763422785 6.00228613161614 5.9399976524446 5.62873102003015 6.09958524195751 5.59996817017304 5.93122659594284 6.44724891704855 6.44263726864566 2.59979625578436 5.39372782533747 5.71786335307638 6.59797803028919 6.48594559570327 5.54438070850749 5.88362545618083 6.37883269023484 6.65909206722145 6.84050035814848 2.59979625578436 4.90123100346765 5.30134758582608 6.14341676839058 6.62523200934998 4.63122847993381 5.74099527466492 5.42401194895862 6.24630730903405 6.59928418089833 5.48944874514333 5.39025830986545 6.14746728890682 6.00401473573099 6.80903258845658 6.03807671438072 5.79653867539075 5.63612893281522 6.18134852048086 6.45529110392898 5.69618591814306 5.50573461633825 5.73074727322701 6.21933417883844 6.15977218095801 5.54226907884014 5.90144143551755 4.96212929880601 6.5330258530666 5.63427138101769 6.19713926041345 5.82836553462454 5.81220467863568 6.4685944337549 5.62969281925025 6.11378370169449 5.33177448690908 5.63943503367087 6.19684482515913 5.87469517788203 5.74407095863511 6.69320718349723 5.30031813123535 6.05880001067595 5.78799052127833 5.5325927797234 5.68508287266111 5.74589410993687 6.33754384710979 5.60505530421089 5.44469144148846 5.45891359303695 5.52478939028327 6.16829006733787 6.92228915010659 5.6137666182259 5.3196622739464 5.32288129227179 6.42596014613863 6.09851665110561 5.88902023473383 5.55088002872791 5.6412992812051 6.04358137774174 5.76221420239693 2.59979625578436 5.67565713437252 5.78581287596155 5.94851289166633 6.37063254401965 5.65808607576387 5.70315674058382 5.90985294692012 6.60290292910089 5.92273806372639 6.29269769417179 5.62755062609068 5.88808990659811 6.13523818687543 5.76611338400852 5.83233842581083 6.14212902803184 5.73313268031055 5.95370496924692 6.5534314864389 6.18614600677726 6.52371282377556 6.17962074488467 6.07807020834424 6.51169854146433 5.87240055978674 6.05598821354695 6.54168921647403 6.81136785252584 6.91569692505865 6.36155457923574 6.40645176087877 6.81859553234554 6.68421389016799 6.89483684151102 6.27336910916023 6.34213840948816 5.54918691476135 5.49998186962841 5.86877754648415 6.04141351611522 6.34286930852206 5.85159916228614 6.24644452334585 6.01911461000797 6.1423453843676 6.02012295629306 7.74827062003322 6.04179994984042 2.59979625578436 5.84863317274797 6.42626332471996 6.0680856978095 6.17203417105045 6.3814581252199 6.44542917658197 6.33787046342164 5.92723585732415 5.79920091872057 6.62770025584995 6.56567874905305 6.69790972234175 5.44868281311836 5.5566107568261 6.47038150008311 6.57337872673607 6.5360726751642 6.07724680643509 5.31791837669269 6.55265667117826 6.11321623729213 6.35818349065556 5.78790200429409 5.38002335446903 6.53456757806949 6.60777830692075 6.65314596027047 2.59979625578436 6.05898987246367 6.6872074382372 6.34457275894144 6.71506436487995 6.046568426254 5.22317749408213 6.49592477228863 6.16251806692272 5.74556840032109 5.71041008578754 5.43752339157145 7.67228719785115 6.60593019976311 6.32981363331749 5.78882745262423 5.62160527264822 6.39304741837896 6.09644105453404 5.75929195972889 5.65102941944891 7.11875257968409 6.11149711410758 6.46866127294627 6.2518189116236 6.20999572328275 6.58827174629375 6.02110177038262 7.4740760380294 6.02709627299846 5.97624712221961 5.6812047832695 6.83320356564063 6.28896609098088 6.01679211779266 6.09921901644132 5.95687890640814 7.39302602863015 6.95986507588123 6.79109944133593 6.67974476585537 6.869591881635 6.31515451200618 6.79131291915319 6.16404518309319 6.64327732125 5.5228262128444 6.34253250938404 6.98623896974448 6.94213534186486 6.94476171753055 6.21691703937324 5.48217678260469 6.3088155573284 7.12378045753749 6.7625140252213 6.38397064566459 6.13112643244071 6.59983209257347 6.21360463062405 6.71269059826445 6.66538579852147 7.52648344729981 6.92020047556287 6.87429422803997 7.0350641386315 6.80339947386287 6.32684421448131 6.6943936179612 6.86235449843479 5.94069689414396 5.51546387033251 5.94985543613604 6.46721903200768 6.96999793005522 5.8870977042567 6.28297791613009 6.45727668423547 6.3908092603757 6.40135649448271 5.379127087787 5.84231509670039 5.75850525318416 6.56585067312957 6.47346764768692 5.20192304598811 6.51046338635429 5.97826382469693 6.51065246615711 6.3130548718837 6.10533301855857 6.36310939164014 6.32823729521811 6.22598194470394 5.78135494341431 6.32506399613898 6.06484485926761 5.6932409227075 6.12401333419257 6.73138384115678 6.35789554408798 5.57140546867648 5.85632831146952 6.80844929052061 6.91521228150255 6.4244073078757 6.11241816090298 5.53177534158218 6.33657720975947 6.48873735910992 6.68890621357197 6.57334071769145 5.7710235311425 6.24055955452612 6.3709193327495 6.19129302362206 6.24762020729687 5.90383648267822 6.88597775874569 7.5155270728728 6.46287076753074 6.52988629270286 6.18246229923916 6.53266004207597 7.20532520540991 5.96674616968696 6.96547026740147 6.09982022381924 6.98635846078129 7.46746289617823 6.25661380215919 6.94339948203792 6.74152783623882 5.38698493804424 7.56457233085221 6.350357264757 6.94089061382453 6.37623917503922 6.72607269288188 7.9870587047446 6.37535634983166 6.67391388984355 5.49855845304632 6.03296889235081 5.9971214170685 6.49213319548409 6.29657838756086 6.37505554177845 5.97447915240054 6.23514732758696 6.69784643424043 6.3292092791788 5.76450167483269 6.71616565512743 6.7700152280726 6.67483738187922 6.53069566148231 6.63826531181669 5.78774618866019 6.84008009899943 6.5505240445425 6.51767284093933 6.34980495800196 6.47518484247275 6.54105474336223 6.80941872280001 6.35110803787297 5.91546598359919 6.26603443919574 6.67783838485361 6.49077481361541 5.91386846118214 5.69641520770564 6.79353715963374 6.37496281638034 6.50342543813875 6.50797821487186 6.03785808512745 5.90003465662809 6.51080379919658 6.13049470418675 6.2731583570205 5.7049771539466 6.57926018644731 6.71485152952945 6.67730461175001 6.01203035182752 5.6085835092601 5.97502815395691 7.00969824590051 5.74138073254004 6.46498823973815 5.49656357803235 6.34924424676564 6.54988201857637 6.52399924432385 5.76320713905781 6.39841080108756 5.65375223684189 6.39804609076092 6.65066354543401 6.13216509171869 5.39126898247531 6.63478238361276 7.09120095904122 6.7334548635094 6.23623636510327 5.94367322178974 6.50693825147918 6.75839015614132 6.64741022395697 6.27850554862653 6.14162625718641 6.2655750019157 5.62977006848032 6.59236828628345 6.38268913236343 6.49964475259495 6.1456051573677 5.88614071429123 5.96299988613051 6.8907775278392 5.74343610551642 5.91266472483501 5.97492146384585 6.86082113296759 6.04764083316882 6.16460238094271 5.26308297899719 6.87566952218698 2.59979625578436 6.62746600051323 6.78390012400205 6.21285792333501 5.577715428693 7.29923669028918 5.72172893510697 6.06412245671137 5.61835613659917 5.87691087703663 7.09769563189419 6.18784962738545 6.36844877355493 6.75155185645499 7.11526487870855 6.6070617255046 6.55029976130937 7.13357084429084 6.37328699900566 6.19626983047177 6.75929343396544 6.27605269693191 6.38518409911992 5.73669600558251 6.25662681357413 7.12651491731393 6.3317767610514 6.6682088346832 6.45860802199461 6.58399743295287 6.5096655015825 6.38459390633824 5.7357820830969 5.19590717771011 6.04665047979061 5.72453296068336 6.41998250115531 6.07749091585612 6.29247608218482 6.48461097358616 6.49386572661799 5.96065318471997 5.76083158102263 5.5120036892138 5.39595060078114 6.52636076348863 5.97169620226437 6.07077046277758 6.32757491581054 5.38977500243262 6.55777472291204 6.82903137491314 5.80903948839061 5.59947462920549 5.73781721058698 6.88956226863731 6.00268829757346 6.1572801967314 5.71765839801531 5.95419369686904 6.86935637208629 6.04053404237547 7.21398730538148 6.08850805737842 6.45455538513055 6.67961134065695 5.93356266279491 5.71356340316946 5.17031953498702 5.5914335076938 6.06545066013232 6.03459044013155 6.60562087145282 5.63569286622951 5.64444878529678 6.49039392910045 5.64900706237096 6.14460179159068 5.4504793112908 6.25681609999881 5.4349329039541 6.1679858628903 5.17871230316181 5.74824648396208 5.4542302762183 5.63436528488352 5.43846308275631 6.17132827011961 5.48857580284264 6.30757797115299 5.46543493796581 6.76521514755667 5.99580107963129 6.60714300802639 5.86720738271105 5.32709634643245 5.85350713275402 6.4620717602463 5.50227654049215 5.80743291211673 6.11692793885439 5.75424717553989 6.56323569551566 6.29021676306685 5.03937361426058 5.43603737380098 5.6280595492382 5.92773961416405 5.75684431978247 5.68512427494034 5.67840999259527 6.76695053197375 6.62345693072425 6.37483125042846 5.21243196274687 5.78352938884951 6.05155862055641 5.67992789342948 5.59094516007918 5.18528519147804 5.6154465826186 6.26935886786113 5.44193634271483 5.90989638588598 5.68614066894273 5.93109419982617 6.26139989517898 6.04642298156445 5.51859100383493 5.11138114963909 5.92736043164904 5.45667075841334 5.97344578841236 6.00051327623315 5.22079819946205 5.58936631956145 6.09721432179693 6.22578479511636 6.39544100622439 5.98369420543343 5.44966579975404 5.21631662540804 5.92543416978849 5.36517335263804 4.98574003949392 5.2433593928243 6.83993648026434 5.72731150922814 6.00879431642902 5.72877486355731 6.94489795059816 6.70180834217648 6.03754579994022 6.71902210324788 5.17384387661818 4.94282342691038 6.67592134890909 5.99098163102002 5.77969200812961 5.0871832077899 5.3604497080153 6.05020854742722 5.50971582752274 5.97316671388632 5.36642556457995 5.96590100077606 5.97310082218997 6.40500576690032 4.92359828908829 5.22673384044713 6.27729817374965 2.59979625578436 6.21346120053255 5.87578473010289 5.4221634843364 6.61473627862062 5.89204877679836 5.68664180371568 6.0543693405646 5.66778949098667 5.32300964721092 5.56097210764361 6.00434311478898 5.90432076478769 5.85858406459342 5.20984363777523 6.03669946215164 6.01377802982302 4.99711673280342 6.07488560079574 5.14781723579942 4.98053591262516 6.2576102696093 6.19185586491004 5.51739466865487 5.36283562179524 5.50303466252019 5.81465583321588 5.24487129095157 5.6596938905705 5.37325073172936 5.57118375158894 5.43284111539091 6.40332231934021 5.50035941480492 6.04133141949358 5.74557961586392 6.24135701208387 6.10828062391651 6.1063584031767 5.71929632370154 5.17172098962479 5.86680541691048 6.03707475208811 5.91127970116234 5.72610348516104 6.36619511259671 5.87776474742891 6.52445727913311 4.9871806831458 5.20157451562592 5.536381253164 5.26510912687693 5.88501834231548 6.03305841903115 5.70120556121574 5.62914094864584 6.13525620728337 6.20868941127586 5.63257559029427 5.83710539659778 5.24610330164727 6.07463666341109 5.98299998270569 5.82234323493266 5.20427232284959 6.2254129096096 6.44988405405543 5.88096493233002 6.74197572047377 6.00748264913461 4.98568716527776 6.05014206538966 5.89039817258047 6.18857939580856 5.17988952273905 6.16455590111763 6.39700193422018 6.43789717432484 6.41144580503176 5.37349317871224 5.02465248930599 6.15120650525921 5.76653188594672 6.04686943260192 5.45583830769391 5.54811770308844 6.18264426606698 5.79758806407004 4.91480881284053 5.36592475869057 5.44147499215493 5.96925424868159 5.71540426444591 7.19774245918364 5.14874740300265 5.14196642955917 6.05343809606938 6.40105160265573 5.96675562299457 5.47032374110301 5.80277115356353
Manes.02G193000.v6.1 2.59979625578436 2.59979625578436 2.59979625578436 2.59979625578436 2.59979625578436 2.59979625578436 2.59979625578436 2.59979625578436 2.59979625578436 2.59979625578436 2.59979625578436 2.59979625578436 2.59979625578436 2.59979625578436 2.59979625578436 2.59979625578436 2.59979625578436 2.59979625578436 2.59979625578436 2.59979625578436 2.59979625578436 2.59979625578436 2.59979625578436 2.59979625578436 2.59979625578436 2.59979625578436 2.59979625578436 2.59979625578436 2.59979625578436 2.59979625578436 2.59979625578436 2.59979625578436 2.59979625578436 2.59979625578436 2.59979625578436 2.59979625578436 2.59979625578436 2.59979625578436 2.59979625578436 2.59979625578436 2.59979625578436 2.59979625578436 2.59979625578436 2.59979625578436 2.59979625578436 2.59979625578436 2.59979625578436 2.59979625578436 2.59979625578436 2.59979625578436 2.59979625578436 2.59979625578436 2.59979625578436 2.59979625578436 2.59979625578436 2.59979625578436 2.59979625578436 2.59979625578436 2.59979625578436 2.59979625578436 2.59979625578436 2.59979625578436 2.59979625578436 2.59979625578436 2.59979625578436 2.59979625578436 2.59979625578436 2.59979625578436 2.59979625578436 2.59979625578436 2.59979625578436 2.59979625578436 2.59979625578436 2.59979625578436 2.59979625578436 2.59979625578436 2.59979625578436 2.59979625578436 2.59979625578436 2.59979625578436 2.59979625578436 2.59979625578436 2.59979625578436 2.59979625578436 2.59979625578436 2.59979625578436 2.59979625578436 2.59979625578436 2.59979625578436 2.59979625578436 2.59979625578436 2.59979625578436 2.59979625578436 2.59979625578436 2.59979625578436 2.59979625578436 2.59979625578436 2.59979625578436 2.59979625578436 2.59979625578436 2.59979625578436 2.59979625578436 2.59979625578436 2.59979625578436 2.59979625578436 2.59979625578436 2.59979625578436 2.59979625578436 2.59979625578436 2.59979625578436 2.59979625578436 2.59979625578436 2.59979625578436 2.59979625578436 2.59979625578436 2.59979625578436 2.59979625578436 2.59979625578436 2.59979625578436 2.59979625578436 2.59979625578436 2.59979625578436 2.59979625578436 2.59979625578436 2.59979625578436 2.59979625578436 2.59979625578436 2.59979625578436 2.59979625578436 2.59979625578436 2.59979625578436 2.59979625578436 2.59979625578436 2.59979625578436 2.59979625578436 2.59979625578436 2.59979625578436 2.59979625578436 2.59979625578436 2.59979625578436 2.59979625578436 2.59979625578436 2.59979625578436 2.59979625578436 2.59979625578436 2.59979625578436 2.59979625578436 2.59979625578436 2.59979625578436 2.59979625578436 2.59979625578436 2.59979625578436 2.59979625578436 2.59979625578436 2.59979625578436 2.59979625578436 2.59979625578436 2.59979625578436 2.59979625578436 2.59979625578436 2.59979625578436 2.59979625578436 2.59979625578436 2.59979625578436 2.59979625578436 2.59979625578436 2.59979625578436 2.59979625578436 2.59979625578436 2.59979625578436 2.59979625578436 2.59979625578436 2.59979625578436 2.59979625578436 2.59979625578436 2.59979625578436 2.59979625578436 2.59979625578436 2.59979625578436 2.59979625578436 2.59979625578436 2.59979625578436 2.59979625578436 2.59979625578436 2.59979625578436 2.59979625578436 2.59979625578436 2.59979625578436 2.59979625578436 2.59979625578436 2.59979625578436 2.59979625578436 2.59979625578436 2.59979625578436 2.59979625578436 2.59979625578436 2.59979625578436 2.59979625578436 2.59979625578436 2.59979625578436 2.59979625578436 2.59979625578436 2.59979625578436 2.59979625578436 2.59979625578436 2.59979625578436 2.59979625578436 2.59979625578436 2.59979625578436 2.59979625578436 2.59979625578436 2.59979625578436 2.59979625578436 2.59979625578436 2.59979625578436 2.59979625578436 2.59979625578436 2.59979625578436 2.59979625578436 2.59979625578436 2.59979625578436 2.59979625578436 2.59979625578436 2.59979625578436 2.59979625578436 2.59979625578436 2.59979625578436 2.59979625578436 2.59979625578436 2.59979625578436 2.59979625578436 2.59979625578436 2.59979625578436 2.59979625578436 2.59979625578436 2.59979625578436 2.59979625578436 2.59979625578436 2.59979625578436 2.59979625578436 2.59979625578436 2.59979625578436 2.59979625578436 2.59979625578436 2.59979625578436 2.59979625578436 2.59979625578436 2.59979625578436 2.59979625578436 2.59979625578436 2.59979625578436 2.59979625578436 2.59979625578436 2.59979625578436 2.59979625578436 2.59979625578436 2.59979625578436 2.59979625578436 2.59979625578436 2.59979625578436 2.59979625578436 2.59979625578436 2.59979625578436 2.59979625578436 2.59979625578436 2.59979625578436 2.59979625578436 2.59979625578436 2.59979625578436 2.59979625578436 2.59979625578436 2.59979625578436 2.59979625578436 2.59979625578436 2.59979625578436 2.59979625578436 2.59979625578436 2.59979625578436 2.59979625578436 2.59979625578436 2.59979625578436 2.59979625578436 2.59979625578436 2.59979625578436 2.59979625578436 2.59979625578436 2.59979625578436 2.59979625578436 2.59979625578436 2.59979625578436 2.59979625578436 2.59979625578436 2.59979625578436 2.59979625578436 2.59979625578436 2.59979625578436 2.59979625578436 2.59979625578436 2.59979625578436 2.59979625578436 2.59979625578436 2.59979625578436 2.59979625578436 2.59979625578436 2.59979625578436 2.59979625578436 2.59979625578436 2.59979625578436 2.59979625578436 2.59979625578436 2.59979625578436 2.59979625578436 2.59979625578436 2.59979625578436 2.59979625578436 2.59979625578436 2.59979625578436 2.59979625578436 2.59979625578436 2.59979625578436 2.59979625578436 2.59979625578436 2.59979625578436 2.59979625578436 2.59979625578436 2.59979625578436 2.59979625578436 2.59979625578436 2.59979625578436 2.59979625578436 2.59979625578436 2.59979625578436 2.59979625578436 2.59979625578436 2.59979625578436 2.59979625578436 2.59979625578436 2.59979625578436 2.59979625578436 2.59979625578436 2.59979625578436 2.59979625578436 2.59979625578436 2.59979625578436 2.59979625578436 2.59979625578436 2.59979625578436 2.59979625578436 2.59979625578436 2.59979625578436 2.59979625578436 2.59979625578436 2.59979625578436 2.59979625578436 2.59979625578436 2.59979625578436 2.59979625578436 2.59979625578436 2.59979625578436 2.59979625578436 2.59979625578436 2.59979625578436 2.59979625578436 2.59979625578436 2.59979625578436 2.59979625578436 2.59979625578436 2.59979625578436 2.59979625578436 2.59979625578436 2.59979625578436 2.59979625578436 2.59979625578436 2.59979625578436 2.59979625578436 2.59979625578436 2.59979625578436 2.59979625578436 2.59979625578436 2.59979625578436 2.59979625578436 2.59979625578436 2.59979625578436 2.59979625578436 2.59979625578436 2.59979625578436 2.59979625578436 2.59979625578436 2.59979625578436 2.59979625578436 2.59979625578436 2.59979625578436 2.59979625578436 2.59979625578436 2.59979625578436 2.59979625578436 2.59979625578436 2.59979625578436 2.59979625578436 2.59979625578436 2.59979625578436 2.59979625578436 2.59979625578436 2.59979625578436 2.59979625578436 2.59979625578436 2.59979625578436 2.59979625578436 2.59979625578436 2.59979625578436 2.59979625578436 2.59979625578436 2.59979625578436 2.59979625578436 2.59979625578436 2.59979625578436 2.59979625578436 2.59979625578436 2.59979625578436 2.59979625578436 2.59979625578436 2.59979625578436 2.59979625578436 2.59979625578436 2.59979625578436 2.59979625578436 2.59979625578436 2.59979625578436 2.59979625578436 2.59979625578436 2.59979625578436 2.59979625578436 2.59979625578436 2.59979625578436 2.59979625578436 2.59979625578436 2.59979625578436 2.59979625578436 2.59979625578436 2.59979625578436 2.59979625578436 2.59979625578436 2.59979625578436 2.59979625578436 2.59979625578436 2.59979625578436 2.59979625578436 2.59979625578436 2.59979625578436 2.59979625578436 2.59979625578436 2.59979625578436 2.59979625578436 2.59979625578436 2.59979625578436 2.59979625578436 2.59979625578436 2.59979625578436 2.59979625578436 2.59979625578436 2.59979625578436 2.59979625578436 2.59979625578436 2.59979625578436 2.59979625578436 2.59979625578436 2.59979625578436 2.59979625578436 2.59979625578436 2.59979625578436 2.59979625578436 2.59979625578436 2.59979625578436 2.59979625578436 2.59979625578436 2.59979625578436 2.59979625578436 2.59979625578436 2.59979625578436 2.59979625578436 2.59979625578436 2.59979625578436 2.59979625578436 2.59979625578436 2.59979625578436 2.59979625578436 2.59979625578436 2.59979625578436 2.59979625578436 2.59979625578436 2.59979625578436 2.59979625578436 2.59979625578436 2.59979625578436 2.59979625578436 2.59979625578436 2.59979625578436 2.59979625578436 2.59979625578436 2.59979625578436 2.59979625578436 2.59979625578436 2.59979625578436 2.59979625578436 2.59979625578436 2.59979625578436 2.59979625578436 2.59979625578436 2.59979625578436 2.59979625578436 2.59979625578436 2.59979625578436 2.59979625578436 2.59979625578436 2.59979625578436 2.59979625578436 2.59979625578436 2.59979625578436 2.59979625578436 2.59979625578436 2.59979625578436 2.59979625578436 2.59979625578436 2.59979625578436 2.59979625578436 2.59979625578436 2.59979625578436 2.59979625578436 2.59979625578436 2.59979625578436 2.59979625578436 2.59979625578436 2.59979625578436 2.59979625578436 2.59979625578436 2.59979625578436 2.59979625578436 2.59979625578436 2.59979625578436 2.59979625578436 2.59979625578436 2.59979625578436 2.59979625578436 2.59979625578436 2.59979625578436 2.59979625578436 2.59979625578436 2.59979625578436 2.59979625578436 2.59979625578436 2.59979625578436 2.59979625578436 2.59979625578436 2.59979625578436 2.59979625578436 2.59979625578436 2.59979625578436 2.59979625578436 2.59979625578436 2.59979625578436 2.59979625578436 2.59979625578436 2.59979625578436 2.59979625578436 2.59979625578436 2.59979625578436 2.59979625578436 2.59979625578436 2.59979625578436 2.59979625578436 2.59979625578436 2.59979625578436 2.59979625578436 2.59979625578436 2.59979625578436 2.59979625578436 2.59979625578436 2.59979625578436 2.59979625578436 2.59979625578436 2.59979625578436 2.59979625578436 2.59979625578436 2.59979625578436 2.59979625578436 2.59979625578436 2.59979625578436 2.59979625578436 2.59979625578436 2.59979625578436 2.59979625578436 2.59979625578436 2.59979625578436 2.59979625578436 2.59979625578436 2.59979625578436 2.59979625578436 2.59979625578436 2.59979625578436 2.59979625578436 2.59979625578436 2.59979625578436 2.59979625578436 2.59979625578436 2.59979625578436 2.59979625578436 2.59979625578436 2.59979625578436 2.59979625578436 2.59979625578436 2.59979625578436 2.59979625578436 2.59979625578436 2.59979625578436 2.59979625578436 2.59979625578436 2.59979625578436 2.59979625578436 2.59979625578436 2.59979625578436 2.59979625578436 2.59979625578436 2.59979625578436 2.59979625578436 2.59979625578436 2.59979625578436 2.59979625578436 2.59979625578436 2.59979625578436 2.59979625578436 2.59979625578436 2.59979625578436 2.59979625578436 2.59979625578436 2.59979625578436 2.59979625578436 2.59979625578436 2.59979625578436 2.59979625578436 2.59979625578436 2.59979625578436 2.59979625578436 2.59979625578436 2.59979625578436 2.59979625578436 2.59979625578436 2.59979625578436 2.59979625578436 2.59979625578436 2.59979625578436 2.59979625578436 2.59979625578436 2.59979625578436 2.59979625578436 2.59979625578436 2.59979625578436 2.59979625578436 2.59979625578436 2.59979625578436 2.59979625578436 2.59979625578436 2.59979625578436 2.59979625578436 2.59979625578436 2.59979625578436 2.59979625578436 2.59979625578436 2.59979625578436 2.59979625578436 2.59979625578436 2.59979625578436 2.59979625578436 2.59979625578436 2.59979625578436 2.59979625578436 2.59979625578436 2.59979625578436 2.59979625578436 2.59979625578436 2.59979625578436 2.59979625578436 2.59979625578436 2.59979625578436 2.59979625578436 2.59979625578436 2.59979625578436 2.59979625578436 2.59979625578436 2.59979625578436 2.59979625578436 2.59979625578436 2.59979625578436 2.59979625578436 2.59979625578436 2.59979625578436 2.59979625578436 2.59979625578436 2.59979625578436 2.59979625578436 2.59979625578436 2.59979625578436 2.59979625578436 2.59979625578436 2.59979625578436 2.59979625578436 2.59979625578436 2.59979625578436 2.59979625578436 2.59979625578436 2.59979625578436 2.59979625578436 2.59979625578436 2.59979625578436 2.59979625578436 2.59979625578436 2.59979625578436 2.59979625578436 2.59979625578436 2.59979625578436 2.59979625578436 2.59979625578436 2.59979625578436 2.59979625578436 2.59979625578436 2.59979625578436 2.59979625578436 2.59979625578436 2.59979625578436 2.59979625578436 2.59979625578436 2.59979625578436 2.59979625578436 2.59979625578436 2.59979625578436 2.59979625578436 2.59979625578436 2.59979625578436 2.59979625578436 2.59979625578436 2.59979625578436 2.59979625578436 2.59979625578436 2.59979625578436 2.59979625578436 2.59979625578436 2.59979625578436 2.59979625578436 2.59979625578436 2.59979625578436 2.59979625578436 2.59979625578436 2.59979625578436 2.59979625578436 2.59979625578436 2.59979625578436 2.59979625578436 2.59979625578436 2.59979625578436
Manes.02G193100.v6.1 2.59979625578436 2.59979625578436 2.59979625578436 2.59979625578436 2.59979625578436 2.59979625578436 2.59979625578436 2.59979625578436 2.59979625578436 2.59979625578436 2.59979625578436 2.59979625578436 2.59979625578436 2.59979625578436 2.59979625578436 2.59979625578436 2.59979625578436 2.59979625578436 2.59979625578436 2.59979625578436 2.59979625578436 2.59979625578436 2.59979625578436 2.59979625578436 2.59979625578436 2.59979625578436 2.59979625578436 2.59979625578436 2.59979625578436 2.59979625578436 2.59979625578436 2.59979625578436 2.59979625578436 2.59979625578436 2.59979625578436 2.59979625578436 2.59979625578436 2.59979625578436 2.59979625578436 2.59979625578436 2.59979625578436 2.59979625578436 2.59979625578436 2.59979625578436 2.59979625578436 2.59979625578436 2.59979625578436 2.59979625578436 2.59979625578436 2.59979625578436 2.59979625578436 2.59979625578436 2.59979625578436 2.59979625578436 2.59979625578436 2.59979625578436 2.59979625578436 2.59979625578436 2.59979625578436 2.59979625578436 2.59979625578436 2.59979625578436 2.59979625578436 2.59979625578436 2.59979625578436 2.59979625578436 2.59979625578436 2.59979625578436 2.59979625578436 2.59979625578436 2.59979625578436 2.59979625578436 2.59979625578436 2.59979625578436 2.59979625578436 2.59979625578436 2.59979625578436 2.59979625578436 2.59979625578436 2.59979625578436 2.59979625578436 2.59979625578436 2.59979625578436 2.59979625578436 2.59979625578436 2.59979625578436 2.59979625578436 2.59979625578436 2.59979625578436 2.59979625578436 2.59979625578436 2.59979625578436 2.59979625578436 2.59979625578436 2.59979625578436 2.59979625578436 2.59979625578436 2.59979625578436 2.59979625578436 2.59979625578436 2.59979625578436 2.59979625578436 2.59979625578436 2.59979625578436 2.59979625578436 2.59979625578436 2.59979625578436 2.59979625578436 2.59979625578436 2.59979625578436 2.59979625578436 2.59979625578436 2.59979625578436 2.59979625578436 2.59979625578436 2.59979625578436 2.59979625578436 2.59979625578436 2.59979625578436 2.59979625578436 2.59979625578436 2.59979625578436 2.59979625578436 2.59979625578436 2.59979625578436 2.59979625578436 2.59979625578436 2.59979625578436 2.59979625578436 2.59979625578436 2.59979625578436 2.59979625578436 2.59979625578436 2.59979625578436 2.59979625578436 2.59979625578436 2.59979625578436 2.59979625578436 2.59979625578436 2.59979625578436 2.59979625578436 2.59979625578436 2.59979625578436 2.59979625578436 2.59979625578436 2.59979625578436 2.59979625578436 2.59979625578436 2.59979625578436 2.59979625578436 2.59979625578436 2.59979625578436 2.59979625578436 2.59979625578436 2.59979625578436 2.59979625578436 2.59979625578436 2.59979625578436 2.59979625578436 2.59979625578436 2.59979625578436 2.59979625578436 2.59979625578436 2.59979625578436 2.59979625578436 2.59979625578436 2.59979625578436 2.59979625578436 2.59979625578436 2.59979625578436 2.59979625578436 2.59979625578436 2.59979625578436 2.59979625578436 2.59979625578436 2.59979625578436 2.59979625578436 2.59979625578436 2.59979625578436 2.59979625578436 2.59979625578436 2.59979625578436 2.59979625578436 2.59979625578436 2.59979625578436 2.59979625578436 2.59979625578436 2.59979625578436 2.59979625578436 2.59979625578436 2.59979625578436 2.59979625578436 2.59979625578436 2.59979625578436 2.59979625578436 2.59979625578436 2.59979625578436 2.59979625578436 2.59979625578436 2.59979625578436 2.59979625578436 2.59979625578436 2.59979625578436 2.59979625578436 2.59979625578436 2.59979625578436 2.59979625578436 2.59979625578436 2.59979625578436 2.59979625578436 2.59979625578436 2.59979625578436 2.59979625578436 2.59979625578436 2.59979625578436 2.59979625578436 2.59979625578436 2.59979625578436 2.59979625578436 2.59979625578436 2.59979625578436 2.59979625578436 2.59979625578436 2.59979625578436 2.59979625578436 2.59979625578436 2.59979625578436 2.59979625578436 2.59979625578436 2.59979625578436 2.59979625578436 2.59979625578436 2.59979625578436 2.59979625578436 2.59979625578436 2.59979625578436 2.59979625578436 2.59979625578436 2.59979625578436 2.59979625578436 2.59979625578436 2.59979625578436 2.59979625578436 2.59979625578436 2.59979625578436 2.59979625578436 2.59979625578436 2.59979625578436 2.59979625578436 2.59979625578436 2.59979625578436 2.59979625578436 2.59979625578436 2.59979625578436 2.59979625578436 2.59979625578436 2.59979625578436 2.59979625578436 2.59979625578436 2.59979625578436 2.59979625578436 2.59979625578436 2.59979625578436 2.59979625578436 2.59979625578436 2.59979625578436 2.59979625578436 2.59979625578436 2.59979625578436 2.59979625578436 2.59979625578436 2.59979625578436 2.59979625578436 2.59979625578436 2.59979625578436 2.59979625578436 2.59979625578436 2.59979625578436 2.59979625578436 2.59979625578436 2.59979625578436 2.59979625578436 2.59979625578436 2.59979625578436 2.59979625578436 2.59979625578436 2.59979625578436 2.59979625578436 2.59979625578436 2.59979625578436 2.59979625578436 2.59979625578436 2.59979625578436 2.59979625578436 2.59979625578436 2.59979625578436 2.59979625578436 2.59979625578436 2.59979625578436 2.59979625578436 2.59979625578436 2.59979625578436 2.59979625578436 2.59979625578436 2.59979625578436 2.59979625578436 2.59979625578436 2.59979625578436 2.59979625578436 2.59979625578436 2.59979625578436 2.59979625578436 2.59979625578436 2.59979625578436 2.59979625578436 2.59979625578436 2.59979625578436 2.59979625578436 2.59979625578436 2.59979625578436 2.59979625578436 2.59979625578436 2.59979625578436 2.59979625578436 2.59979625578436 2.59979625578436 2.59979625578436 2.59979625578436 2.59979625578436 2.59979625578436 2.59979625578436 2.59979625578436 2.59979625578436 2.59979625578436 2.59979625578436 2.59979625578436 2.59979625578436 2.59979625578436 2.59979625578436 2.59979625578436 2.59979625578436 2.59979625578436 2.59979625578436 2.59979625578436 2.59979625578436 2.59979625578436 2.59979625578436 2.59979625578436 2.59979625578436 2.59979625578436 2.59979625578436 2.59979625578436 2.59979625578436 2.59979625578436 2.59979625578436 2.59979625578436 2.59979625578436 2.59979625578436 2.59979625578436 2.59979625578436 2.59979625578436 2.59979625578436 2.59979625578436 2.59979625578436 2.59979625578436 2.59979625578436 2.59979625578436 2.59979625578436 2.59979625578436 2.59979625578436 2.59979625578436 2.59979625578436 2.59979625578436 2.59979625578436 2.59979625578436 2.59979625578436 2.59979625578436 2.59979625578436 2.59979625578436 2.59979625578436 2.59979625578436 2.59979625578436 2.59979625578436 2.59979625578436 2.59979625578436 2.59979625578436 2.59979625578436 2.59979625578436 2.59979625578436 2.59979625578436 2.59979625578436 2.59979625578436 2.59979625578436 2.59979625578436 2.59979625578436 2.59979625578436 2.59979625578436 2.59979625578436 2.59979625578436 2.59979625578436 2.59979625578436 2.59979625578436 2.59979625578436 2.59979625578436 2.59979625578436 2.59979625578436 2.59979625578436 2.59979625578436 2.59979625578436 2.59979625578436 2.59979625578436 2.59979625578436 2.59979625578436 2.59979625578436 2.59979625578436 2.59979625578436 2.59979625578436 2.59979625578436 2.59979625578436 2.59979625578436 2.59979625578436 2.59979625578436 2.59979625578436 2.59979625578436 2.59979625578436 2.59979625578436 2.59979625578436 2.59979625578436 2.59979625578436 2.59979625578436 2.59979625578436 2.59979625578436 2.59979625578436 2.59979625578436 2.59979625578436 2.59979625578436 2.59979625578436 2.59979625578436 2.59979625578436 2.59979625578436 2.59979625578436 2.59979625578436 2.59979625578436 2.59979625578436 2.59979625578436 2.59979625578436 2.59979625578436 2.59979625578436 2.59979625578436 2.59979625578436 2.59979625578436 2.59979625578436 2.59979625578436 2.59979625578436 2.59979625578436 2.59979625578436 2.59979625578436 2.59979625578436 2.59979625578436 2.59979625578436 2.59979625578436 2.59979625578436 2.59979625578436 2.59979625578436 2.59979625578436 2.59979625578436 2.59979625578436 2.59979625578436 2.59979625578436 2.59979625578436 2.59979625578436 2.59979625578436 2.59979625578436 2.59979625578436 2.59979625578436 2.59979625578436 2.59979625578436 2.59979625578436 2.59979625578436 2.59979625578436 2.59979625578436 2.59979625578436 2.59979625578436 2.59979625578436 2.59979625578436 2.59979625578436 2.59979625578436 2.59979625578436 2.59979625578436 2.59979625578436 2.59979625578436 2.59979625578436 2.59979625578436 2.59979625578436 2.59979625578436 2.59979625578436 2.59979625578436 2.59979625578436 2.59979625578436 2.59979625578436 2.59979625578436 2.59979625578436 2.59979625578436 2.59979625578436 2.59979625578436 2.59979625578436 2.59979625578436 2.59979625578436 2.59979625578436 2.59979625578436 2.59979625578436 2.59979625578436 2.59979625578436 2.59979625578436 2.59979625578436 2.59979625578436 2.59979625578436 2.59979625578436 2.59979625578436 2.59979625578436 2.59979625578436 2.59979625578436 2.59979625578436 2.59979625578436 2.59979625578436 2.59979625578436 2.59979625578436 2.59979625578436 2.59979625578436 2.59979625578436 2.59979625578436 2.59979625578436 2.59979625578436 2.59979625578436 2.59979625578436 2.59979625578436 2.59979625578436 2.59979625578436 2.59979625578436 2.59979625578436 2.59979625578436 2.59979625578436 2.59979625578436 2.59979625578436 2.59979625578436 2.59979625578436 2.59979625578436 2.59979625578436 2.59979625578436 2.59979625578436 2.59979625578436 2.59979625578436 2.59979625578436 2.59979625578436 2.59979625578436 2.59979625578436 2.59979625578436 2.59979625578436 2.59979625578436 2.59979625578436 2.59979625578436 2.59979625578436 2.59979625578436 2.59979625578436 2.59979625578436 2.59979625578436 2.59979625578436 2.59979625578436 2.59979625578436 2.59979625578436 2.59979625578436 2.59979625578436 2.59979625578436 2.59979625578436 2.59979625578436 2.59979625578436 2.59979625578436 2.59979625578436 2.59979625578436 2.59979625578436 2.59979625578436 2.59979625578436 2.59979625578436 2.59979625578436 2.59979625578436 2.59979625578436 2.59979625578436 2.59979625578436 2.59979625578436 2.59979625578436 2.59979625578436 2.59979625578436 2.59979625578436 2.59979625578436 2.59979625578436 2.59979625578436 2.59979625578436 2.59979625578436 2.59979625578436 2.59979625578436 2.59979625578436 2.59979625578436 2.59979625578436 2.59979625578436 2.59979625578436 2.59979625578436 2.59979625578436 2.59979625578436 2.59979625578436 2.59979625578436 2.59979625578436 2.59979625578436 2.59979625578436 2.59979625578436 2.59979625578436 2.59979625578436 2.59979625578436 2.59979625578436 2.59979625578436 2.59979625578436 2.59979625578436 2.59979625578436 2.59979625578436 2.59979625578436 2.59979625578436 2.59979625578436 2.59979625578436 2.59979625578436 2.59979625578436 2.59979625578436 2.59979625578436 2.59979625578436 2.59979625578436 2.59979625578436 2.59979625578436 2.59979625578436 2.59979625578436 2.59979625578436 2.59979625578436 2.59979625578436 2.59979625578436 2.59979625578436 2.59979625578436 2.59979625578436 2.59979625578436 2.59979625578436 2.59979625578436 2.59979625578436 2.59979625578436 2.59979625578436 2.59979625578436 2.59979625578436 2.59979625578436 2.59979625578436 2.59979625578436 2.59979625578436 2.59979625578436 2.59979625578436 2.59979625578436 2.59979625578436 2.59979625578436 2.59979625578436 2.59979625578436 2.59979625578436 2.59979625578436 2.59979625578436 2.59979625578436 2.59979625578436 2.59979625578436 2.59979625578436 2.59979625578436 2.59979625578436 2.59979625578436 2.59979625578436 2.59979625578436 2.59979625578436 2.59979625578436 2.59979625578436 2.59979625578436 2.59979625578436 2.59979625578436 2.59979625578436 2.59979625578436 2.59979625578436 2.59979625578436 2.59979625578436 2.59979625578436 2.59979625578436 2.59979625578436 2.59979625578436 2.59979625578436 2.59979625578436 2.59979625578436 2.59979625578436 2.59979625578436 2.59979625578436 2.59979625578436 2.59979625578436 2.59979625578436 2.59979625578436 2.59979625578436 2.59979625578436 2.59979625578436 2.59979625578436 2.59979625578436 2.59979625578436 2.59979625578436 2.59979625578436 2.59979625578436 2.59979625578436 2.59979625578436 2.59979625578436 2.59979625578436 2.59979625578436 2.59979625578436 2.59979625578436 2.59979625578436 2.59979625578436 2.59979625578436 2.59979625578436 2.59979625578436 2.59979625578436 2.59979625578436 2.59979625578436 2.59979625578436 2.59979625578436 2.59979625578436 2.59979625578436 2.59979625578436 2.59979625578436 2.59979625578436 2.59979625578436 2.59979625578436 2.59979625578436 2.59979625578436 2.59979625578436 2.59979625578436 2.59979625578436 2.59979625578436 2.59979625578436 2.59979625578436 2.59979625578436 2.59979625578436 2.59979625578436 2.59979625578436 2.59979625578436 2.59979625578436 2.59979625578436 2.59979625578436 2.59979625578436 2.59979625578436 2.59979625578436 2.59979625578436 2.59979625578436 2.59979625578436 2.59979625578436 2.59979625578436 2.59979625578436
Manes.02G193200.v6.1 3.90304917696163 4.87749585337859 4.84843749469199 5.47991690949757 4.36459923229202 4.65705132771059 4.48792757286099 5.78445077948162 5.63911275642174 4.72196301166716 4.75526850258916 4.19241878072954 4.81850673413119 4.39437282406774 5.45597317685554 4.02741953149189 4.21927371736272 6.4495519302998 4.96861339310017 4.37243313713793 4.50694654740009 5.595965576752 4.86677211687321 5.5721031310857 4.08246307177155 4.11052264858323 5.02281317219697 8.28312607138034 5.59576356707271 5.02119716916197 5.17789052858053 4.72435018432142 5.70755600064679 4.99635522469958 4.62583666359672 4.3090419491841 4.94075528579631 4.72089113306866 4.95719563579121 5.56145055714332 4.20225093131504 4.70804955251471 4.51233220391753 5.4834811209683 4.30718039443163 3.77766567635179 5.27671078849363 7.56663723732333 5.03733785562519 5.00631146867934 4.45993524155494 5.78386841688612 5.04907603819311 5.64556447600022 5.34250582066761 5.11176398238914 4.75762811047796 5.67690948248418 5.11773183253549 4.3702824211595 3.25634658216568 5.65657426638338 4.97059080234804 5.50880681331723 3.38028800220858 3.78646219893462 4.80521216260492 6.61038397169623 5.16545147509283 4.30454750663863 4.32714056121871 5.00090100107151 4.06454972850657 2.59979625578436 5.95817866039323 5.18524874134872 5.41801604774903 6.45501860540325 5.59703279217225 4.39941272178548 5.01022869921343 4.47961993465753 5.37583101398134 5.4455381268029 3.80444180087026 3.82385682353258 3.77455229068277 6.18383477223604 5.36233106710043 4.91599460391458 3.24973940342139 5.30593003176139 5.85318440531378 5.24709352410171 2.59979625578436 5.32182035516233 4.94878639195796 6.31670995193219 5.05899827729534 5.89395090712185 4.99562362761242 4.94146561712466 5.48820255390676 4.85822572824767 5.12862405186618 5.15241883974117 4.46246857715998 5.17806680210046 5.80145721302459 4.3335261812886 5.07493449839807 4.44147761957035 5.94334812446915 4.60404684305732 2.59979625578436 4.40903198082104 4.62997112359374 5.00604336547017 5.3049322589773 4.75060821551022 5.21181318576154 4.15029603198663 5.66796482353808 4.11704435217266 5.14297656359782 4.45682179403041 4.93956872867058 6.02918722925545 5.23070429151555 5.9362245477593 4.11772764401266 3.74662764509982 5.2166407602503 5.18839104616279 2.59979625578436 5.10922607537262 3.8399998178964 5.34367698367161 7.75512723251679 5.98902072298498 5.29011023695474 5.18069660245561 6.10102697271959 5.02844887464009 4.20252203318694 3.7839530082026 3.95000533915541 6.14503112905353 5.0606899515033 5.63881424190592 5.29454467203329 4.83741441754133 5.00175248806398 5.65721762503139 6.57061739251692 5.93806545791768 5.20060152732714 6.31677665669888 6.67252204305352 6.18967699585613 5.37548021508966 4.52892388275097 5.69833530280024 5.18700739625041 4.90100634739374 5.02349893303024 5.29997013971434 5.85493982871826 6.05100434830062 5.9031741367128 5.7015739096689 4.14353522123384 5.45748106824355 4.73094208956747 5.75203204866012 5.28939256240717 4.56863170125339 5.0338931611977 6.1119651798464 7.3090586589855 4.11776829289036 4.71444260032398 4.44481901699649 4.51180006266846 5.11816634817545 4.34153912880781 3.71588791228863 5.09564821833979 4.2319048997389 5.69146848049244 4.10128168948972 4.90623611728115 4.50680177423274 4.80739877933981 5.11140163347171 5.23875817573315 4.58756415764111 4.29722093607581 4.85071858576448 5.29564332237744 5.68800428303022 4.92720120038972 4.51412715909619 4.66700684531536 4.52911193068049 4.88042730277494 4.72784365590499 4.46943030308665 4.90898158234411 4.78748579494342 5.05652332361752 5.90911113258819 4.41186666836158 5.31073049465252 7.53877905425793 5.38495459429065 5.26765653451435 4.6995394071538 5.97145614305537 7.53500781731759 5.37085625790365 4.95661691873464 3.55483529680617 4.85933332359018 5.27514574498046 5.29507465252407 2.59979625578436 4.79568559005417 4.72669514704258 5.31332278704666 4.9350474513412 5.52943312384221 4.38172056419273 5.0028035853675 5.05798044854218 5.4948854428397 4.28452221196526 4.9514363774949 5.66728651215027 4.93324858276678 4.93349314334991 4.50131182707378 5.16100201568925 5.31207039375941 5.87049315684775 5.53718849164656 4.81664226026215 5.54356595410493 5.48537429870524 5.75599004978472 4.59495224207055 4.63503451314111 5.02553512499359 6.58677955446002 4.63565562135954 5.24409495948523 6.32025749464405 4.86952805884877 4.91732650646516 5.63258403704081 4.48842192703161 4.34428236467766 4.84133243690635 4.77844506773163 5.57808071071002 4.29520796724491 4.36263432328054 5.18482668427534 5.37717248251896 7.07355278794353 4.67741493806548 4.16861656449387 5.23102989480688 4.99430246748889 5.12807899866433 4.43263503486134 4.27276410264033 2.59979625578436 6.71064389238897 6.29099589157814 6.54175661103778 5.99615276090757 4.51448410959426 6.64738062370767 5.11350091678415 5.7242073092366 4.62385196131894 5.62000236166172 6.72590037980309 6.20068600310397 6.87296467605063 6.03045308085141 5.0241104729437 6.19900035156013 6.41649230210715 6.31638188901011 2.59979625578436 4.83148279158478 5.45100581856859 5.95690974674765 5.84119709797125 5.59874157834913 4.3950281861884 5.82509066566175 6.22421688228834 5.79385608200002 5.37340850602685 5.30859844815934 3.66460190285215 4.38567646318309 5.39657710171523 5.43431053886192 4.82033355473364 5.70468832421962 6.2457562087043 5.80950172138751 5.54725471903736 4.41593574299253 6.11008706893775 6.29950767031254 6.54243529449797 6.15504042860547 5.24255903264768 5.65465610111497 5.6086729146628 5.62986498393699 5.41364927955368 4.38566084144501 5.15792831250424 5.27270008465956 5.20849682650273 4.24956879698309 6.28297791613009 5.28949558426201 5.36718430296115 5.65580514097747 4.38780731968809 3.69595611578435 4.22470455400088 4.68489038781193 7.22600829981311 2.59979625578436 4.20950084002137 4.18158490779625 5.73063240137942 4.86439111874292 5.15939236295317 4.78891274619512 4.9900949848543 5.00228208208766 5.52049985411364 5.44941621437221 4.42540761519152 4.98515541100544 5.03041455750552 5.73099285934898 5.88958760673177 5.31880684921189 5.4406653908713 6.23758627227165 5.73427033915173 5.37475724263005 4.7486374420555 4.46636480257059 4.63909933213865 7.29564963783529 5.31522146534606 4.55996430124973 4.60825709559675 5.17555860586413 5.54230745383963 5.10887441847943 5.50052550166394 3.68707305654287 4.49257375705548 4.03139288199498 4.79422742047452 5.26623505869752 4.17983979067177 4.55818891243688 5.61532122145038 5.15795438432503 4.92711534040001 4.56468463199273 4.54885939170051 4.65338758964895 6.40952167380842 5.4007164990127 5.06655620136585 5.4150559025673 5.30269398966514 5.53260901940399 4.74263115452788 5.45063570736461 5.74289950573036 2.59979625578436 6.20114357241911 5.32143265805883 4.53951708861522 3.25797369082606 4.90317042377429 4.74240576037484 4.22545807574208 5.05089951276646 4.30542824398944 4.85444091371427 5.72377979157699 5.27912928304822 5.3727851811032 3.53155994928146 4.74164811909735 4.83409897249256 4.79457749538331 5.08919785762401 4.46253983676646 4.93554606478236 4.60919753914094 5.45244392782353 4.46661773303878 3.5242076349085 4.5631535574975 6.02556173164086 4.30115773173715 4.98179547844016 6.2771907666331 6.34097363149161 6.81799505471205 5.82254778869343 4.61212092128119 5.28785621849376 5.45425434995775 5.42994301134606 6.10012519788843 5.1429368397336 6.06796654763686 5.88236442501245 7.27487257639743 5.78799597359034 4.83791381149758 6.05787709988152 6.11546034423009 5.20442728675562 5.65765812589834 4.11044121592125 5.63042791045804 6.00536226615554 6.1976794906785 5.51919257697408 3.94233965432729 5.31500628288102 5.56718744856182 5.95922603735017 5.09678334464365 5.17567973676644 4.88298094356301 5.52575799677902 7.27736072926004 6.20603505724243 4.72358469123705 6.30782274375372 6.25645768704373 6.78212594246465 5.981272763861 4.73671092517855 5.83829211581721 6.29962203184338 6.50867573138437 5.75852879848406 5.02814532478717 5.39934679006621 4.90514754377475 5.17116058660673 6.06961180148203 5.59927422124756 5.47511673568081 4.22423515323355 5.51735476474806 4.62618026646727 5.0157997431032 4.57735884433034 4.98665836267364 5.49594423814224 5.87083336403709 4.98187097382631 4.23005607018912 5.12877388407023 2.59979625578436 7.65525424889948 5.03238969886925 4.35718180429058 4.71111729911174 5.13863622508043 5.13108348548721 5.03570908677624 6.37133088981824 4.91865725056948 4.08277547635013 4.63549064566177 5.89335906147458 6.35847374882386 4.90273180478721 4.92601858589701 7.55951820186575 4.97295697075854 4.80747745258051 4.18169055610886 4.31724638546637 6.06230440521352 6.18017286633541 5.33837633177746 4.35626961568788 4.38443151589026 5.0410814046062 5.66683609553444 4.36611813521566 3.78867056354692 4.66557949285105 4.83942466176822 4.82086728190946 4.89744325363977 4.09181682514192 4.48023100016638 4.80045524350575 5.38754430790434 5.32416910598247 4.77952813501356 4.17611047648299 6.95965010425114 5.347763474903 5.29511139457509 4.78782449933687 4.93392178192544 8.29995752361698 5.19912096340394 5.02281033399736 4.77067040838384 5.14328050062167 4.54117446000424 5.34295555238975 5.17869295020855 4.88333859247354 5.34116863424645 4.75138829484238 5.17900314825546 5.18143230103665 3.86250160586385 5.27939608738666 5.18312942912855 4.81919643245827 5.130516787322 5.47729734463817 5.54029689222003 5.18798299756966 5.18266251664087 4.48150388569802 3.92546566256828 6.43747366461442 6.12618500441149 4.8386309382834 5.08344640783981 4.52521946497737 4.69130691408979 5.32037633106668 5.69912542387419 4.88895186436083 5.01904277005662 4.2239412987251 4.99275009260951 6.35501116787855 4.98064204560741 4.22722388957589 4.42613087120468 2.59979625578436 6.17132827011961 4.93481777620927 4.14329864046354 4.58027377672732 4.61344067127885 4.36625372078749 5.533775656182 5.05938298464059 4.91633544453321 5.17683935183311 4.00275956445404 5.37405605848601 4.27296881481565 4.31566688152556 5.05743159302812 5.9554064653482 4.83431595987317 4.7094735381717 4.1777396243841 4.81699222324142 6.21222360195787 5.2401143168163 5.77453385682029 4.5760298800761 5.57818144276043 5.04097479360446 4.15474639527272 4.40048863829571 2.59979625578436 4.98672579528766 5.64796681121098 4.64568510917867 3.28755938414103 4.55476413553005 4.88076607918977 4.63071302001044 5.39499451920601 5.22280796110529 4.10724819640559 4.81614097883365 5.14228147006618 5.69169164596758 4.44314789581422 3.93866419911265 2.59979625578436 5.75140800451235 5.20269593081994 5.39783998076078 3.96093225909824 4.73225711232393 6.22578479511636 4.91466211411522 4.81045415813219 3.97030664993167 5.21631662540804 6.08483211964301 4.43780699304006 2.59979625578436 5.51353934632815 5.60338335678203 5.27026813963708 4.94218317904221 5.04819326924999 2.59979625578436 4.16450093566616 4.40711821045092 5.57724265372053 3.95645175206502 4.33773428159574 5.62527013950577 5.58057982005668 4.63580883323195 4.03974821756537 4.34065378517846 5.5402573820081 5.7268065452383 5.27760619206338 3.95102993896212 4.52070971416603 5.74497320038162 5.08859045670934 4.95877174651968 4.68515393495786 7.29184313376571 2.59979625578436 4.78321682204247 5.81486000299573 4.23798872064255 4.80098485334705 4.67496821850876 4.67316859480583 4.57246761756888 5.37015230972081 3.57588939803243 4.55668725866917 4.55143120808681 4.68879891237495 5.36265641394365 4.99085082539715 4.36033210604459 4.46235357083652 4.87239888197438 4.60845679480937 4.4301314872839 4.68702771941154 4.42116190718349 5.15315468213506 4.70844304161233 4.22559514689609 4.05151525200939 4.74741908359816 4.34223109925995 5.82582987595324 2.59979625578436 4.57616735560759 2.59979625578436 6.64881042965504 2.59979625578436 4.00606085569079 4.62690260600534 5.26016097678611 5.55452184295395 4.67829706095081 4.91132918882594 4.36019421405109 4.6737687786086 4.76769275044066 5.64852221696631 4.912004832587 5.19844349145869 4.93991844529126 4.96635956698282 5.66757816394811 4.00254751954432 4.38462034475941 5.3207141853976 4.68513091232482 5.43963021628853 5.2721913730253 4.42076172443879 5.18714482942358 5.48279140716944 5.65589116700026 5.76227490678502 4.09791810019352 4.74541055585262 4.55373953033316 5.43502331062022 4.38737303727359 4.11721293625924 5.16915444856664 5.31873255177198 5.03456204387266 4.81618655574051 4.44195239294302 5.00055228320798 6.99687729447805 3.68674262044617 4.98238337068719 4.59399706649545 4.92340086772703 6.43789717432484 4.58737275720503 4.1545133290249 5.12500895707684 5.78992147997896 6.58995970537351 5.45996391144286 3.92965630079048 4.55846220690868 5.78245358027934 4.89805200281745 5.37515183676985 3.82188759393335 5.14558211081806 4.76791852529133 4.18766704462365 4.38907894129213 4.23461907780731 4.82637537840483 5.34695501629144 5.1669749048587 5.36297489105386 4.32573055871894 4.93728245050757
Manes.02G193300.v6.1 2.59979625578436 2.59979625578436 2.59979625578436 2.59979625578436 2.59979625578436 2.59979625578436 2.59979625578436 2.59979625578436 2.59979625578436 2.59979625578436 2.59979625578436 2.59979625578436 2.59979625578436 2.59979625578436 2.59979625578436 2.59979625578436 2.59979625578436 2.59979625578436 2.59979625578436 2.59979625578436 2.59979625578436 2.59979625578436 2.59979625578436 2.59979625578436 2.59979625578436 2.59979625578436 2.59979625578436 2.59979625578436 2.59979625578436 2.59979625578436 2.59979625578436 2.59979625578436 2.59979625578436 2.59979625578436 2.59979625578436 2.59979625578436 2.59979625578436 2.59979625578436 2.59979625578436 2.59979625578436 2.59979625578436 2.59979625578436 2.59979625578436 2.59979625578436 2.59979625578436 2.59979625578436 2.59979625578436 2.59979625578436 2.59979625578436 2.59979625578436 2.59979625578436 2.59979625578436 2.59979625578436 2.59979625578436 2.59979625578436 2.59979625578436 2.59979625578436 2.59979625578436 2.59979625578436 2.59979625578436 2.59979625578436 2.59979625578436 2.59979625578436 2.59979625578436 2.59979625578436 2.59979625578436 2.59979625578436 2.59979625578436 2.59979625578436 2.59979625578436 2.59979625578436 2.59979625578436 2.59979625578436 2.59979625578436 2.59979625578436 2.59979625578436 2.59979625578436 2.59979625578436 2.59979625578436 2.59979625578436 2.59979625578436 2.59979625578436 2.59979625578436 2.59979625578436 2.59979625578436 2.59979625578436 2.59979625578436 2.59979625578436 2.59979625578436 2.59979625578436 2.59979625578436 2.59979625578436 2.59979625578436 2.59979625578436 2.59979625578436 2.59979625578436 2.59979625578436 2.59979625578436 2.59979625578436 2.59979625578436 2.59979625578436 2.59979625578436 2.59979625578436 2.59979625578436 2.59979625578436 2.59979625578436 2.59979625578436 2.59979625578436 2.59979625578436 2.59979625578436 2.59979625578436 2.59979625578436 2.59979625578436 2.59979625578436 2.59979625578436 2.59979625578436 2.59979625578436 2.59979625578436 2.59979625578436 2.59979625578436 2.59979625578436 2.59979625578436 2.59979625578436 2.59979625578436 2.59979625578436 2.59979625578436 2.59979625578436 2.59979625578436 2.59979625578436 2.59979625578436 2.59979625578436 2.59979625578436 2.59979625578436 2.59979625578436 2.59979625578436 2.59979625578436 2.59979625578436 2.59979625578436 2.59979625578436 2.59979625578436 2.59979625578436 2.59979625578436 2.59979625578436 2.59979625578436 2.59979625578436 2.59979625578436 2.59979625578436 2.59979625578436 2.59979625578436 2.59979625578436 2.59979625578436 2.59979625578436 2.59979625578436 2.59979625578436 2.59979625578436 2.59979625578436 2.59979625578436 2.59979625578436 2.59979625578436 3.11353869906184 2.59979625578436 2.59979625578436 2.59979625578436 2.59979625578436 2.59979625578436 2.59979625578436 2.59979625578436 2.59979625578436 2.59979625578436 2.59979625578436 2.59979625578436 2.59979625578436 2.59979625578436 2.59979625578436 2.59979625578436 2.59979625578436 2.59979625578436 2.59979625578436 2.59979625578436 2.59979625578436 2.59979625578436 2.59979625578436 2.59979625578436 2.59979625578436 2.59979625578436 2.59979625578436 2.59979625578436 2.59979625578436 2.59979625578436 2.59979625578436 2.59979625578436 2.59979625578436 2.59979625578436 2.59979625578436 2.59979625578436 2.59979625578436 2.59979625578436 2.59979625578436 2.59979625578436 2.59979625578436 2.59979625578436 2.59979625578436 2.59979625578436 2.59979625578436 2.59979625578436 2.59979625578436 2.59979625578436 2.59979625578436 2.59979625578436 2.59979625578436 2.59979625578436 2.59979625578436 2.59979625578436 2.59979625578436 2.59979625578436 2.59979625578436 2.59979625578436 2.59979625578436 2.59979625578436 2.59979625578436 2.59979625578436 2.59979625578436 2.59979625578436 2.59979625578436 2.59979625578436 2.59979625578436 2.59979625578436 2.59979625578436 2.59979625578436 2.59979625578436 2.59979625578436 2.59979625578436 2.59979625578436 2.59979625578436 2.59979625578436 2.59979625578436 2.59979625578436 2.59979625578436 2.59979625578436 2.59979625578436 2.59979625578436 2.59979625578436 3.40715241739593 2.59979625578436 2.59979625578436 2.59979625578436 2.59979625578436 2.59979625578436 2.59979625578436 2.59979625578436 2.59979625578436 2.59979625578436 2.59979625578436 2.59979625578436 2.59979625578436 2.59979625578436 2.59979625578436 2.59979625578436 2.59979625578436 2.59979625578436 3.23544690453558 2.59979625578436 2.59979625578436 2.59979625578436 2.59979625578436 2.59979625578436 2.59979625578436 2.59979625578436 2.59979625578436 2.59979625578436 2.59979625578436 2.59979625578436 2.59979625578436 2.59979625578436 2.59979625578436 2.59979625578436 2.59979625578436 2.59979625578436 2.59979625578436 2.59979625578436 2.59979625578436 2.59979625578436 2.59979625578436 2.59979625578436 2.59979625578436 2.59979625578436 2.59979625578436 2.59979625578436 2.59979625578436 2.59979625578436 2.59979625578436 2.59979625578436 2.59979625578436 2.59979625578436 2.59979625578436 2.59979625578436 2.59979625578436 2.59979625578436 2.59979625578436 2.59979625578436 2.59979625578436 2.59979625578436 2.59979625578436 2.59979625578436 2.59979625578436 2.59979625578436 2.59979625578436 2.59979625578436 2.59979625578436 2.59979625578436 2.59979625578436 2.59979625578436 2.59979625578436 2.59979625578436 2.59979625578436 2.59979625578436 2.59979625578436 3.45416095825858 2.59979625578436 2.59979625578436 2.59979625578436 2.59979625578436 2.59979625578436 2.59979625578436 2.59979625578436 2.59979625578436 2.59979625578436 2.59979625578436 2.59979625578436 3.71287078579491 2.59979625578436 2.59979625578436 2.59979625578436 2.59979625578436 2.59979625578436 2.59979625578436 2.59979625578436 2.59979625578436 2.59979625578436 2.59979625578436 2.59979625578436 2.59979625578436 2.59979625578436 2.59979625578436 2.59979625578436 2.59979625578436 2.59979625578436 2.59979625578436 2.59979625578436 2.59979625578436 2.59979625578436 2.59979625578436 2.59979625578436 2.59979625578436 2.59979625578436 2.59979625578436 2.59979625578436 2.59979625578436 2.59979625578436 2.59979625578436 2.59979625578436 2.59979625578436 2.59979625578436 2.59979625578436 2.59979625578436 2.59979625578436 2.59979625578436 2.59979625578436 2.59979625578436 2.59979625578436 2.59979625578436 2.59979625578436 2.59979625578436 2.59979625578436 2.59979625578436 2.59979625578436 2.59979625578436 2.59979625578436 2.59979625578436 2.59979625578436 2.59979625578436 2.59979625578436 2.59979625578436 2.59979625578436 2.59979625578436 2.9813665940389 2.59979625578436 2.59979625578436 2.59979625578436 2.59979625578436 2.59979625578436 2.59979625578436 2.59979625578436 2.59979625578436 2.59979625578436 2.59979625578436 2.59979625578436 2.59979625578436 2.59979625578436 2.59979625578436 3.42512101143509 2.59979625578436 2.59979625578436 2.59979625578436 2.59979625578436 2.59979625578436 2.59979625578436 2.59979625578436 2.59979625578436 2.59979625578436 2.59979625578436 2.59979625578436 2.59979625578436 2.59979625578436 2.59979625578436 2.59979625578436 2.59979625578436 2.59979625578436 2.59979625578436 2.59979625578436 2.59979625578436 2.59979625578436 2.59979625578436 2.59979625578436 2.59979625578436 2.59979625578436 2.59979625578436 2.59979625578436 2.59979625578436 2.59979625578436 2.59979625578436 2.59979625578436 2.59979625578436 2.59979625578436 2.59979625578436 2.59979625578436 2.59979625578436 2.59979625578436 2.59979625578436 2.59979625578436 2.59979625578436 2.59979625578436 2.59979625578436 2.59979625578436 2.59979625578436 2.59979625578436 2.59979625578436 2.59979625578436 2.59979625578436 2.59979625578436 2.59979625578436 2.59979625578436 2.59979625578436 2.59979625578436 2.59979625578436 2.59979625578436 2.59979625578436 2.59979625578436 2.59979625578436 2.59979625578436 2.59979625578436 2.59979625578436 2.59979625578436 2.59979625578436 2.59979625578436 2.59979625578436 2.59979625578436 2.59979625578436 2.59979625578436 2.59979625578436 2.59979625578436 2.59979625578436 2.59979625578436 2.59979625578436 2.59979625578436 2.59979625578436 3.04596543434785 2.59979625578436 2.59979625578436 2.59979625578436 2.59979625578436 2.59979625578436 2.59979625578436 2.59979625578436 2.59979625578436 2.59979625578436 2.59979625578436 2.59979625578436 2.59979625578436 2.59979625578436 2.59979625578436 2.59979625578436 2.59979625578436 2.59979625578436 2.59979625578436 2.59979625578436 2.59979625578436 2.59979625578436 2.59979625578436 2.59979625578436 2.59979625578436 2.59979625578436 2.59979625578436 2.59979625578436 2.59979625578436 2.59979625578436 2.59979625578436 2.59979625578436 2.59979625578436 2.59979625578436 2.59979625578436 2.59979625578436 2.59979625578436 2.59979625578436 2.59979625578436 2.59979625578436 2.59979625578436 2.59979625578436 2.59979625578436 2.59979625578436 2.59979625578436 2.59979625578436 2.59979625578436 2.59979625578436 2.59979625578436 2.59979625578436 2.59979625578436 2.59979625578436 2.59979625578436 2.59979625578436 2.59979625578436 2.59979625578436 2.59979625578436 2.59979625578436 2.59979625578436 2.59979625578436 2.59979625578436 2.59979625578436 2.59979625578436 2.59979625578436 2.59979625578436 2.59979625578436 2.59979625578436 2.59979625578436 2.59979625578436 2.59979625578436 2.59979625578436 2.59979625578436 2.59979625578436 2.59979625578436 2.59979625578436 2.59979625578436 2.59979625578436 2.59979625578436 2.59979625578436 2.59979625578436 2.59979625578436 2.59979625578436 2.59979625578436 2.59979625578436 2.59979625578436 2.59979625578436 2.59979625578436 2.59979625578436 2.59979625578436 2.59979625578436 2.59979625578436 2.59979625578436 2.59979625578436 2.59979625578436 2.59979625578436 2.59979625578436 2.59979625578436 2.59979625578436 2.59979625578436 2.59979625578436 2.59979625578436 2.59979625578436 2.59979625578436 2.59979625578436 2.59979625578436 2.59979625578436 2.59979625578436 2.59979625578436 2.59979625578436 2.59979625578436 2.59979625578436 2.59979625578436 2.59979625578436 2.59979625578436 2.59979625578436 2.59979625578436 2.59979625578436 2.59979625578436 2.59979625578436 2.59979625578436 2.59979625578436 2.59979625578436 2.59979625578436 2.59979625578436 2.59979625578436 2.59979625578436 2.59979625578436 2.59979625578436 2.59979625578436 2.59979625578436 2.59979625578436 2.59979625578436 2.59979625578436 2.59979625578436 2.59979625578436 2.59979625578436 2.59979625578436 2.59979625578436 3.47520283733032 2.59979625578436 2.59979625578436 2.59979625578436 2.59979625578436 2.59979625578436 2.59979625578436 2.59979625578436 2.59979625578436 2.59979625578436 2.59979625578436 2.59979625578436 2.59979625578436 2.59979625578436 2.59979625578436 2.59979625578436 2.59979625578436 2.59979625578436 2.59979625578436 2.59979625578436 2.59979625578436 2.59979625578436 2.59979625578436 2.59979625578436 2.59979625578436 2.59979625578436 2.59979625578436 2.59979625578436 2.59979625578436 2.59979625578436 2.59979625578436 2.59979625578436 2.59979625578436 2.59979625578436 2.59979625578436 2.59979625578436 2.59979625578436 2.59979625578436 2.59979625578436 2.59979625578436 2.59979625578436 2.59979625578436 2.59979625578436 2.59979625578436 2.59979625578436 2.59979625578436 2.59979625578436 2.59979625578436 2.59979625578436 2.59979625578436 2.59979625578436 2.59979625578436 2.59979625578436 2.59979625578436 2.59979625578436 2.59979625578436 2.59979625578436 2.59979625578436 2.59979625578436 2.59979625578436 2.59979625578436 2.59979625578436 2.59979625578436 2.59979625578436 2.59979625578436 2.59979625578436 2.59979625578436 2.59979625578436 2.59979625578436 2.59979625578436 2.59979625578436 2.59979625578436 2.59979625578436 2.59979625578436 2.59979625578436 2.59979625578436 2.59979625578436 2.59979625578436 2.59979625578436 2.59979625578436 2.59979625578436 2.59979625578436 2.59979625578436 2.59979625578436 2.59979625578436 2.59979625578436 2.59979625578436 2.59979625578436 2.59979625578436 2.59979625578436 2.59979625578436 2.59979625578436 2.59979625578436 2.59979625578436 2.59979625578436 2.59979625578436 2.59979625578436 2.59979625578436 2.59979625578436 2.59979625578436 2.59979625578436 2.59979625578436 2.59979625578436 2.59979625578436 2.59979625578436 2.59979625578436 2.59979625578436 2.59979625578436 2.59979625578436 2.59979625578436 2.59979625578436 2.59979625578436 2.59979625578436 2.59979625578436 2.59979625578436 2.59979625578436 2.59979625578436 2.59979625578436 2.59979625578436 2.59979625578436 2.59979625578436 2.59979625578436 2.59979625578436 2.59979625578436 2.59979625578436 2.59979625578436 2.59979625578436 2.59979625578436 2.59979625578436 2.59979625578436 2.59979625578436 2.59979625578436 2.59979625578436 2.59979625578436 2.59979625578436 2.59979625578436 2.59979625578436 2.59979625578436 2.59979625578436 2.59979625578436 2.59979625578436 2.59979625578436 2.59979625578436 2.59979625578436
Manes.02G193400.v6.1 2.59979625578436 2.59979625578436 2.59979625578436 2.59979625578436 2.59979625578436 2.59979625578436 2.59979625578436 2.59979625578436 2.59979625578436 2.59979625578436 2.59979625578436 2.59979625578436 2.59979625578436 2.59979625578436 2.59979625578436 2.59979625578436 2.59979625578436 2.59979625578436 2.59979625578436 2.59979625578436 2.59979625578436 2.59979625578436 2.59979625578436 2.59979625578436 2.59979625578436 2.59979625578436 2.59979625578436 2.59979625578436 2.59979625578436 2.59979625578436 2.59979625578436 2.59979625578436 2.59979625578436 2.59979625578436 2.59979625578436 2.59979625578436 2.59979625578436 2.59979625578436 2.59979625578436 2.59979625578436 2.59979625578436 2.59979625578436 2.59979625578436 2.59979625578436 2.59979625578436 2.59979625578436 2.59979625578436 2.59979625578436 2.59979625578436 2.59979625578436 2.59979625578436 2.59979625578436 2.59979625578436 2.59979625578436 2.59979625578436 2.59979625578436 2.59979625578436 2.59979625578436 2.59979625578436 2.59979625578436 2.59979625578436 2.59979625578436 2.59979625578436 2.59979625578436 2.59979625578436 2.59979625578436 2.59979625578436 2.59979625578436 2.59979625578436 2.59979625578436 2.59979625578436 2.59979625578436 2.59979625578436 2.59979625578436 2.59979625578436 2.59979625578436 2.59979625578436 2.59979625578436 2.59979625578436 2.59979625578436 2.59979625578436 2.59979625578436 2.59979625578436 2.59979625578436 2.59979625578436 2.59979625578436 2.59979625578436 2.59979625578436 2.59979625578436 2.59979625578436 2.59979625578436 2.59979625578436 2.59979625578436 2.59979625578436 2.59979625578436 2.59979625578436 2.59979625578436 2.59979625578436 2.59979625578436 2.59979625578436 2.59979625578436 2.59979625578436 2.59979625578436 2.59979625578436 2.59979625578436 2.59979625578436 2.59979625578436 2.59979625578436 2.59979625578436 2.59979625578436 2.59979625578436 2.59979625578436 2.59979625578436 2.59979625578436 2.59979625578436 2.59979625578436 2.59979625578436 2.59979625578436 2.59979625578436 2.59979625578436 2.59979625578436 2.59979625578436 2.59979625578436 2.59979625578436 2.59979625578436 2.59979625578436 2.59979625578436 2.59979625578436 2.59979625578436 2.59979625578436 2.59979625578436 2.59979625578436 2.59979625578436 2.59979625578436 2.59979625578436 2.59979625578436 2.59979625578436 2.59979625578436 2.59979625578436 2.59979625578436 2.59979625578436 2.59979625578436 2.59979625578436 2.59979625578436 2.59979625578436 2.59979625578436 2.59979625578436 2.59979625578436 2.59979625578436 2.59979625578436 2.59979625578436 2.59979625578436 2.59979625578436 2.59979625578436 2.59979625578436 2.59979625578436 2.59979625578436 2.59979625578436 2.59979625578436 2.59979625578436 2.59979625578436 2.59979625578436 2.59979625578436 2.59979625578436 2.59979625578436 2.59979625578436 2.59979625578436 2.59979625578436 2.59979625578436 2.59979625578436 2.59979625578436 2.59979625578436 2.59979625578436 2.59979625578436 2.59979625578436 2.59979625578436 2.59979625578436 2.59979625578436 2.59979625578436 2.59979625578436 2.59979625578436 2.59979625578436 2.59979625578436 2.59979625578436 2.59979625578436 2.59979625578436 2.59979625578436 2.59979625578436 2.59979625578436 2.59979625578436 2.59979625578436 2.59979625578436 2.59979625578436 2.59979625578436 2.59979625578436 2.59979625578436 2.59979625578436 2.59979625578436 2.59979625578436 2.59979625578436 2.59979625578436 2.59979625578436 2.59979625578436 2.59979625578436 2.59979625578436 2.59979625578436 2.59979625578436 2.59979625578436 2.59979625578436 2.59979625578436 2.59979625578436 2.59979625578436 2.59979625578436 2.59979625578436 2.59979625578436 2.59979625578436 2.59979625578436 2.59979625578436 2.59979625578436 2.59979625578436 2.59979625578436 2.59979625578436 2.59979625578436 2.59979625578436 2.59979625578436 2.59979625578436 2.59979625578436 2.59979625578436 2.59979625578436 2.59979625578436 2.59979625578436 2.59979625578436 2.59979625578436 2.59979625578436 2.59979625578436 2.59979625578436 2.59979625578436 2.59979625578436 2.59979625578436 2.59979625578436 2.59979625578436 2.59979625578436 2.59979625578436 2.59979625578436 2.59979625578436 2.59979625578436 2.59979625578436 2.59979625578436 2.59979625578436 2.59979625578436 2.59979625578436 2.59979625578436 2.59979625578436 2.59979625578436 2.59979625578436 2.59979625578436 2.59979625578436 2.59979625578436 2.59979625578436 2.59979625578436 2.59979625578436 2.59979625578436 2.59979625578436 2.59979625578436 2.59979625578436 2.59979625578436 2.59979625578436 2.59979625578436 2.59979625578436 2.59979625578436 2.59979625578436 2.59979625578436 2.59979625578436 2.59979625578436 2.59979625578436 2.59979625578436 2.59979625578436 2.59979625578436 2.59979625578436 2.59979625578436 2.59979625578436 2.59979625578436 2.59979625578436 2.59979625578436 2.59979625578436 2.59979625578436 2.59979625578436 2.59979625578436 2.59979625578436 2.59979625578436 2.59979625578436 2.59979625578436 2.59979625578436 2.59979625578436 2.59979625578436 2.59979625578436 2.59979625578436 2.59979625578436 2.59979625578436 2.59979625578436 2.59979625578436 2.59979625578436 2.59979625578436 2.59979625578436 2.59979625578436 2.59979625578436 2.59979625578436 2.59979625578436 2.59979625578436 2.59979625578436 2.59979625578436 2.59979625578436 2.59979625578436 2.59979625578436 2.59979625578436 2.59979625578436 2.59979625578436 2.59979625578436 2.59979625578436 2.59979625578436 2.59979625578436 2.59979625578436 2.59979625578436 2.59979625578436 2.59979625578436 2.59979625578436 2.59979625578436 2.59979625578436 2.59979625578436 2.59979625578436 2.59979625578436 2.59979625578436 2.59979625578436 2.59979625578436 2.59979625578436 2.59979625578436 2.59979625578436 2.59979625578436 2.59979625578436 2.59979625578436 2.59979625578436 2.59979625578436 2.59979625578436 2.59979625578436 2.59979625578436 2.59979625578436 2.59979625578436 2.59979625578436 2.59979625578436 2.59979625578436 2.59979625578436 2.59979625578436 2.59979625578436 2.59979625578436 2.59979625578436 2.59979625578436 2.59979625578436 2.59979625578436 2.59979625578436 2.59979625578436 2.59979625578436 2.59979625578436 2.59979625578436 2.59979625578436 2.59979625578436 2.59979625578436 2.59979625578436 2.59979625578436 2.59979625578436 2.59979625578436 2.59979625578436 2.59979625578436 2.59979625578436 2.59979625578436 2.59979625578436 2.59979625578436 2.59979625578436 2.59979625578436 2.59979625578436 3.29707522516397 2.59979625578436 2.59979625578436 2.59979625578436 2.59979625578436 2.59979625578436 2.59979625578436 2.59979625578436 2.59979625578436 2.59979625578436 2.59979625578436 2.59979625578436 2.59979625578436 2.59979625578436 2.59979625578436 2.59979625578436 2.59979625578436 2.59979625578436 2.59979625578436 2.59979625578436 2.59979625578436 3.08059389465736 2.59979625578436 2.59979625578436 2.59979625578436 2.59979625578436 2.59979625578436 2.59979625578436 2.59979625578436 2.59979625578436 2.59979625578436 2.59979625578436 2.59979625578436 2.59979625578436 2.59979625578436 2.59979625578436 2.59979625578436 2.59979625578436 2.59979625578436 2.59979625578436 2.59979625578436 2.59979625578436 2.59979625578436 2.59979625578436 2.59979625578436 2.59979625578436 2.59979625578436 2.59979625578436 2.59979625578436 2.59979625578436 2.59979625578436 2.59979625578436 2.59979625578436 2.59979625578436 2.59979625578436 2.59979625578436 2.59979625578436 2.59979625578436 2.59979625578436 2.59979625578436 2.59979625578436 2.59979625578436 2.59979625578436 2.59979625578436 2.59979625578436 2.59979625578436 2.59979625578436 2.59979625578436 2.59979625578436 2.59979625578436 2.59979625578436 2.59979625578436 2.59979625578436 2.59979625578436 2.59979625578436 2.59979625578436 2.59979625578436 2.59979625578436 2.59979625578436 2.59979625578436 2.59979625578436 2.59979625578436 2.59979625578436 2.59979625578436 2.59979625578436 2.59979625578436 2.59979625578436 2.59979625578436 2.59979625578436 2.59979625578436 2.59979625578436 2.59979625578436 2.59979625578436 2.59979625578436 2.59979625578436 2.59979625578436 2.59979625578436 2.59979625578436 2.59979625578436 2.59979625578436 2.59979625578436 2.59979625578436 2.59979625578436 2.59979625578436 2.59979625578436 2.59979625578436 2.59979625578436 2.59979625578436 2.59979625578436 2.59979625578436 2.59979625578436 2.59979625578436 2.59979625578436 2.59979625578436 2.59979625578436 2.59979625578436 2.59979625578436 2.59979625578436 2.59979625578436 2.59979625578436 2.59979625578436 2.59979625578436 2.59979625578436 2.59979625578436 2.59979625578436 2.59979625578436 2.59979625578436 2.59979625578436 2.59979625578436 2.59979625578436 2.59979625578436 2.59979625578436 2.59979625578436 2.59979625578436 2.59979625578436 2.59979625578436 2.59979625578436 2.59979625578436 2.59979625578436 2.59979625578436 2.59979625578436 2.59979625578436 2.59979625578436 3.03997188674666 2.59979625578436 2.59979625578436 2.59979625578436 2.59979625578436 2.59979625578436 2.59979625578436 2.59979625578436 2.59979625578436 2.59979625578436 2.59979625578436 2.59979625578436 2.59979625578436 2.59979625578436 2.59979625578436 2.59979625578436 2.59979625578436 2.59979625578436 2.59979625578436 2.59979625578436 2.59979625578436 2.59979625578436 2.59979625578436 2.59979625578436 2.59979625578436 2.59979625578436 2.59979625578436 2.59979625578436 2.59979625578436 2.59979625578436 2.59979625578436 2.59979625578436 2.59979625578436 2.59979625578436 2.59979625578436 2.59979625578436 2.59979625578436 2.59979625578436 2.59979625578436 2.59979625578436 2.59979625578436 2.59979625578436 2.59979625578436 2.59979625578436 2.59979625578436 2.59979625578436 2.59979625578436 2.59979625578436 2.59979625578436 2.59979625578436 2.59979625578436 2.59979625578436 2.59979625578436 2.59979625578436 2.59979625578436 2.59979625578436 2.59979625578436 2.59979625578436 2.59979625578436 2.59979625578436 2.59979625578436 2.59979625578436 2.59979625578436 2.59979625578436 2.59979625578436 2.59979625578436 2.59979625578436 2.59979625578436 2.59979625578436 2.59979625578436 2.59979625578436 2.59979625578436 2.59979625578436 2.59979625578436 2.59979625578436 2.59979625578436 2.59979625578436 2.59979625578436 2.59979625578436 2.59979625578436 2.59979625578436 2.59979625578436 2.59979625578436 2.59979625578436 2.59979625578436 2.59979625578436 2.59979625578436 2.59979625578436 2.59979625578436 2.59979625578436 2.59979625578436 2.59979625578436 2.59979625578436 2.59979625578436 2.59979625578436 2.59979625578436 2.59979625578436 2.59979625578436 2.59979625578436 2.59979625578436 2.59979625578436 2.59979625578436 2.59979625578436 2.59979625578436 2.59979625578436 2.59979625578436 2.59979625578436 2.59979625578436 2.59979625578436 2.59979625578436 2.59979625578436 2.59979625578436 2.59979625578436 2.59979625578436 2.59979625578436 2.59979625578436 2.59979625578436 2.59979625578436 2.59979625578436 2.59979625578436 2.59979625578436 2.59979625578436 2.59979625578436 2.59979625578436 2.59979625578436 2.59979625578436 2.59979625578436 2.59979625578436 2.59979625578436 2.59979625578436 2.59979625578436 2.59979625578436 2.59979625578436 2.59979625578436 2.59979625578436 2.59979625578436 2.59979625578436 2.59979625578436 2.59979625578436 2.59979625578436 2.59979625578436 2.59979625578436 2.59979625578436 2.59979625578436 2.59979625578436 2.59979625578436 2.59979625578436 2.59979625578436 2.59979625578436 2.59979625578436 2.59979625578436 2.59979625578436 2.59979625578436 2.59979625578436 2.59979625578436 2.59979625578436 2.59979625578436 2.59979625578436 2.59979625578436 2.59979625578436 2.59979625578436 2.59979625578436 2.59979625578436 2.59979625578436 2.59979625578436 2.59979625578436 2.59979625578436 2.59979625578436 2.59979625578436 2.59979625578436 2.59979625578436 2.59979625578436 2.59979625578436 2.59979625578436 2.59979625578436 2.59979625578436 2.59979625578436 2.59979625578436 2.59979625578436 2.59979625578436 2.59979625578436 2.59979625578436 2.59979625578436 2.59979625578436 2.59979625578436 2.59979625578436 2.59979625578436 2.59979625578436 2.59979625578436 2.59979625578436 2.59979625578436 2.59979625578436 2.59979625578436 2.59979625578436 2.59979625578436 2.59979625578436 2.59979625578436 2.59979625578436 2.59979625578436 2.59979625578436 2.59979625578436 2.59979625578436 2.59979625578436 2.59979625578436 2.59979625578436 2.59979625578436 2.59979625578436 2.59979625578436 2.59979625578436 2.59979625578436 2.59979625578436 2.59979625578436 2.59979625578436 2.59979625578436 2.59979625578436 2.59979625578436 2.59979625578436 2.59979625578436 2.59979625578436 2.59979625578436 2.59979625578436 2.59979625578436 2.59979625578436 2.59979625578436 2.59979625578436 2.59979625578436 2.59979625578436 2.59979625578436 2.59979625578436 2.59979625578436 2.59979625578436 2.59979625578436 2.59979625578436 2.59979625578436 2.59979625578436 2.59979625578436
Manes.02G193500.v6.1 2.59979625578436 2.59979625578436 2.59979625578436 2.59979625578436 2.59979625578436 2.59979625578436 2.59979625578436 2.59979625578436 2.59979625578436 2.59979625578436 2.59979625578436 2.59979625578436 2.59979625578436 2.59979625578436 2.59979625578436 2.59979625578436 2.59979625578436 2.59979625578436 2.59979625578436 2.59979625578436 2.59979625578436 2.59979625578436 2.59979625578436 2.59979625578436 2.59979625578436 2.59979625578436 2.59979625578436 2.59979625578436 2.59979625578436 2.59979625578436 2.59979625578436 2.59979625578436 2.59979625578436 2.59979625578436 2.59979625578436 2.59979625578436 2.59979625578436 2.59979625578436 2.59979625578436 2.59979625578436 2.59979625578436 2.59979625578436 2.59979625578436 2.59979625578436 2.59979625578436 2.59979625578436 2.59979625578436 2.59979625578436 2.59979625578436 2.59979625578436 2.59979625578436 2.59979625578436 2.59979625578436 2.59979625578436 2.59979625578436 2.59979625578436 2.59979625578436 2.59979625578436 2.59979625578436 2.59979625578436 2.59979625578436 2.59979625578436 2.59979625578436 2.59979625578436 2.59979625578436 2.59979625578436 2.59979625578436 2.59979625578436 2.59979625578436 2.59979625578436 2.59979625578436 2.59979625578436 2.59979625578436 2.59979625578436 2.59979625578436 2.59979625578436 2.59979625578436 2.59979625578436 2.59979625578436 2.59979625578436 2.59979625578436 2.59979625578436 2.59979625578436 2.59979625578436 2.59979625578436 2.59979625578436 2.59979625578436 2.59979625578436 2.59979625578436 2.59979625578436 2.59979625578436 2.59979625578436 2.59979625578436 2.59979625578436 2.59979625578436 2.59979625578436 2.59979625578436 2.59979625578436 2.59979625578436 2.59979625578436 2.59979625578436 2.59979625578436 2.59979625578436 2.59979625578436 2.59979625578436 2.59979625578436 2.59979625578436 2.59979625578436 2.59979625578436 2.59979625578436 2.59979625578436 2.59979625578436 2.59979625578436 2.59979625578436 2.59979625578436 2.59979625578436 2.59979625578436 2.59979625578436 2.59979625578436 2.59979625578436 2.59979625578436 2.59979625578436 2.59979625578436 2.59979625578436 2.59979625578436 2.59979625578436 2.59979625578436 2.59979625578436 2.59979625578436 2.59979625578436 2.59979625578436 2.59979625578436 2.59979625578436 2.59979625578436 2.59979625578436 2.59979625578436 2.59979625578436 2.59979625578436 2.59979625578436 2.59979625578436 2.59979625578436 2.59979625578436 2.59979625578436 2.59979625578436 2.59979625578436 2.59979625578436 2.59979625578436 2.59979625578436 2.59979625578436 2.59979625578436 2.59979625578436 2.59979625578436 2.59979625578436 2.59979625578436 2.59979625578436 2.59979625578436 2.59979625578436 2.59979625578436 2.59979625578436 2.59979625578436 2.59979625578436 2.59979625578436 2.59979625578436 2.59979625578436 2.59979625578436 2.59979625578436 2.59979625578436 2.59979625578436 2.59979625578436 2.59979625578436 2.59979625578436 2.59979625578436 2.59979625578436 2.59979625578436 2.59979625578436 2.59979625578436 2.59979625578436 2.59979625578436 2.59979625578436 2.59979625578436 2.59979625578436 2.59979625578436 2.59979625578436 2.59979625578436 2.59979625578436 2.59979625578436 2.59979625578436 2.59979625578436 2.59979625578436 2.59979625578436 2.59979625578436 2.59979625578436 2.59979625578436 2.59979625578436 2.59979625578436 2.59979625578436 2.59979625578436 2.59979625578436 2.59979625578436 2.59979625578436 2.59979625578436 2.59979625578436 2.59979625578436 2.59979625578436 2.59979625578436 2.59979625578436 2.59979625578436 2.59979625578436 2.59979625578436 2.59979625578436 2.59979625578436 2.59979625578436 2.59979625578436 2.59979625578436 2.59979625578436 2.59979625578436 2.59979625578436 2.59979625578436 2.59979625578436 2.59979625578436 2.59979625578436 2.59979625578436 2.59979625578436 2.59979625578436 2.59979625578436 2.59979625578436 2.59979625578436 2.59979625578436 2.59979625578436 2.59979625578436 2.59979625578436 2.59979625578436 2.59979625578436 2.59979625578436 2.59979625578436 2.59979625578436 2.59979625578436 2.59979625578436 2.59979625578436 2.59979625578436 2.59979625578436 2.59979625578436 3.89185867495028 2.59979625578436 2.59979625578436 2.59979625578436 2.59979625578436 3.21070493893527 2.59979625578436 2.59979625578436 2.59979625578436 2.59979625578436 2.59979625578436 2.59979625578436 2.59979625578436 2.59979625578436 2.59979625578436 2.59979625578436 2.59979625578436 2.59979625578436 2.59979625578436 2.59979625578436 3.19556340470997 2.59979625578436 2.59979625578436 2.59979625578436 2.59979625578436 2.59979625578436 2.59979625578436 2.59979625578436 2.59979625578436 2.59979625578436 2.59979625578436 2.59979625578436 2.59979625578436 2.59979625578436 2.59979625578436 2.59979625578436 2.59979625578436 2.59979625578436 2.59979625578436 2.59979625578436 2.59979625578436 2.59979625578436 2.59979625578436 2.59979625578436 2.59979625578436 2.59979625578436 2.59979625578436 2.59979625578436 2.59979625578436 2.59979625578436 2.59979625578436 2.59979625578436 2.59979625578436 2.59979625578436 2.59979625578436 2.59979625578436 2.59979625578436 2.59979625578436 2.59979625578436 2.59979625578436 2.59979625578436 2.59979625578436 2.59979625578436 2.59979625578436 2.59979625578436 2.59979625578436 2.59979625578436 2.59979625578436 2.59979625578436 2.59979625578436 2.59979625578436 2.59979625578436 2.59979625578436 2.59979625578436 2.59979625578436 2.59979625578436 2.59979625578436 2.59979625578436 3.19446987617811 2.59979625578436 2.59979625578436 2.59979625578436 2.59979625578436 2.59979625578436 2.59979625578436 2.59979625578436 2.59979625578436 2.59979625578436 2.59979625578436 2.59979625578436 2.59979625578436 2.59979625578436 2.59979625578436 2.59979625578436 2.59979625578436 2.59979625578436 2.59979625578436 2.59979625578436 2.59979625578436 2.59979625578436 2.59979625578436 2.59979625578436 2.59979625578436 2.59979625578436 2.59979625578436 2.59979625578436 2.59979625578436 2.59979625578436 2.59979625578436 2.59979625578436 2.59979625578436 2.59979625578436 2.59979625578436 2.59979625578436 2.59979625578436 2.59979625578436 2.59979625578436 2.59979625578436 2.59979625578436 2.59979625578436 2.59979625578436 2.59979625578436 2.59979625578436 2.59979625578436 2.59979625578436 2.59979625578436 2.59979625578436 2.59979625578436 2.59979625578436 2.59979625578436 2.59979625578436 2.59979625578436 2.59979625578436 2.59979625578436 2.59979625578436 2.59979625578436 2.59979625578436 2.59979625578436 2.59979625578436 2.59979625578436 2.59979625578436 2.59979625578436 2.59979625578436 2.9813665940389 2.59979625578436 2.59979625578436 2.59979625578436 2.59979625578436 2.59979625578436 2.59979625578436 2.59979625578436 2.59979625578436 2.59979625578436 2.59979625578436 2.59979625578436 2.59979625578436 2.59979625578436 2.59979625578436 2.59979625578436 2.59979625578436 2.59979625578436 2.59979625578436 2.59979625578436 2.59979625578436 2.59979625578436 2.59979625578436 2.59979625578436 2.59979625578436 2.59979625578436 2.59979625578436 2.59979625578436 2.59979625578436 2.59979625578436 2.59979625578436 2.59979625578436 2.59979625578436 2.59979625578436 2.59979625578436 2.59979625578436 2.59979625578436 2.59979625578436 2.59979625578436 2.59979625578436 2.59979625578436 2.59979625578436 2.59979625578436 2.59979625578436 2.59979625578436 2.59979625578436 2.59979625578436 2.59979625578436 2.59979625578436 2.59979625578436 2.59979625578436 2.59979625578436 2.59979625578436 2.59979625578436 2.59979625578436 2.59979625578436 2.59979625578436 2.59979625578436 2.59979625578436 2.59979625578436 2.59979625578436 2.59979625578436 2.59979625578436 2.59979625578436 2.59979625578436 2.59979625578436 2.59979625578436 2.59979625578436 2.59979625578436 2.59979625578436 2.59979625578436 2.59979625578436 2.59979625578436 2.59979625578436 2.59979625578436 2.59979625578436 2.59979625578436 2.59979625578436 2.59979625578436 2.59979625578436 2.59979625578436 2.59979625578436 2.59979625578436 2.59979625578436 2.59979625578436 2.59979625578436 2.59979625578436 2.59979625578436 2.59979625578436 2.59979625578436 2.59979625578436 2.59979625578436 2.59979625578436 2.59979625578436 2.59979625578436 2.59979625578436 2.59979625578436 2.59979625578436 2.59979625578436 2.59979625578436 2.59979625578436 2.59979625578436 2.59979625578436 2.59979625578436 2.59979625578436 2.59979625578436 2.59979625578436 2.59979625578436 2.59979625578436 2.59979625578436 2.59979625578436 2.59979625578436 2.59979625578436 2.59979625578436 2.59979625578436 2.59979625578436 2.59979625578436 2.59979625578436 2.59979625578436 2.59979625578436 2.59979625578436 2.59979625578436 2.59979625578436 2.59979625578436 2.59979625578436 2.59979625578436 2.59979625578436 2.59979625578436 2.59979625578436 2.59979625578436 2.59979625578436 2.59979625578436 2.59979625578436 2.59979625578436 2.59979625578436 2.59979625578436 2.59979625578436 2.59979625578436 2.59979625578436 2.59979625578436 2.59979625578436 2.59979625578436 2.59979625578436 2.59979625578436 2.59979625578436 2.59979625578436 2.59979625578436 2.59979625578436 2.59979625578436 2.59979625578436 2.59979625578436 2.59979625578436 2.59979625578436 2.59979625578436 2.59979625578436 2.59979625578436 2.59979625578436 2.59979625578436 2.59979625578436 2.59979625578436 2.59979625578436 2.59979625578436 2.59979625578436 2.59979625578436 2.59979625578436 2.59979625578436 2.59979625578436 2.59979625578436 2.59979625578436 2.59979625578436 2.59979625578436 2.59979625578436 2.59979625578436 2.59979625578436 2.59979625578436 2.59979625578436 2.59979625578436 2.59979625578436 2.59979625578436 2.59979625578436 2.59979625578436 2.59979625578436 2.59979625578436 2.59979625578436 2.59979625578436 2.59979625578436 2.59979625578436 2.59979625578436 2.59979625578436 2.59979625578436 2.59979625578436 2.59979625578436 2.59979625578436 2.59979625578436 2.59979625578436 2.59979625578436 2.59979625578436 2.59979625578436 2.59979625578436 2.59979625578436 2.59979625578436 2.59979625578436 2.59979625578436 2.59979625578436 2.59979625578436 2.59979625578436 2.59979625578436 2.59979625578436 2.59979625578436 2.59979625578436 2.59979625578436 2.59979625578436 2.59979625578436 2.59979625578436 2.59979625578436 2.59979625578436 2.59979625578436 2.59979625578436 2.59979625578436 2.59979625578436 2.59979625578436 2.59979625578436 2.59979625578436 2.59979625578436 2.59979625578436 2.59979625578436 2.59979625578436 2.59979625578436 2.59979625578436 2.59979625578436 2.59979625578436 2.59979625578436 2.59979625578436 2.59979625578436 2.59979625578436 2.59979625578436 2.59979625578436 2.59979625578436 2.59979625578436 2.59979625578436 2.59979625578436 2.59979625578436 2.59979625578436 2.59979625578436 2.59979625578436 2.59979625578436 2.59979625578436 2.59979625578436 2.59979625578436 2.59979625578436 2.59979625578436 2.59979625578436 2.59979625578436 2.59979625578436 2.59979625578436 2.59979625578436 2.59979625578436 2.59979625578436 2.59979625578436 2.59979625578436 2.59979625578436 2.59979625578436 2.59979625578436 2.59979625578436 2.59979625578436 2.59979625578436 2.59979625578436 2.59979625578436 2.59979625578436 2.59979625578436 2.59979625578436 2.59979625578436 2.59979625578436 2.59979625578436 2.59979625578436 2.59979625578436 2.59979625578436 2.59979625578436 2.59979625578436 2.59979625578436 2.59979625578436 2.59979625578436 2.59979625578436 2.59979625578436 2.59979625578436 2.59979625578436 2.59979625578436 2.59979625578436 2.59979625578436 2.59979625578436 2.59979625578436 2.59979625578436 2.59979625578436 2.59979625578436 2.59979625578436 2.59979625578436 2.59979625578436 2.59979625578436 2.59979625578436 2.59979625578436 2.59979625578436 2.59979625578436 2.59979625578436 2.59979625578436 2.59979625578436 2.59979625578436 2.59979625578436 2.59979625578436 2.59979625578436 2.59979625578436 2.59979625578436 2.59979625578436 2.59979625578436 2.59979625578436 2.59979625578436 2.59979625578436 2.59979625578436 2.59979625578436 2.59979625578436 2.59979625578436 2.59979625578436 2.59979625578436 2.59979625578436 2.59979625578436 2.59979625578436 2.59979625578436 2.59979625578436 2.59979625578436 2.59979625578436 2.59979625578436 2.59979625578436 2.59979625578436 2.59979625578436 2.59979625578436 2.59979625578436 2.59979625578436 2.59979625578436 2.59979625578436 2.59979625578436 2.59979625578436 2.59979625578436 2.59979625578436 2.59979625578436 2.59979625578436 2.59979625578436 2.59979625578436 2.59979625578436 2.59979625578436 2.59979625578436 2.59979625578436 2.59979625578436 2.59979625578436 2.59979625578436 2.59979625578436 2.59979625578436 2.59979625578436 2.59979625578436 2.59979625578436 2.59979625578436 2.59979625578436 2.59979625578436 2.59979625578436 2.59979625578436 2.59979625578436 2.59979625578436 2.59979625578436 2.59979625578436 2.59979625578436 2.59979625578436 2.59979625578436 2.59979625578436 2.59979625578436 2.59979625578436
Manes.02G193600.v6.1 2.59979625578436 2.59979625578436 2.59979625578436 2.59979625578436 2.59979625578436 2.59979625578436 2.59979625578436 2.59979625578436 2.59979625578436 2.59979625578436 2.59979625578436 2.59979625578436 2.59979625578436 2.59979625578436 2.59979625578436 2.59979625578436 2.59979625578436 2.59979625578436 2.59979625578436 2.59979625578436 2.59979625578436 2.59979625578436 2.59979625578436 2.59979625578436 2.59979625578436 2.59979625578436 2.59979625578436 2.59979625578436 2.59979625578436 2.59979625578436 2.59979625578436 2.59979625578436 2.59979625578436 2.59979625578436 2.59979625578436 2.59979625578436 2.59979625578436 2.59979625578436 2.59979625578436 2.59979625578436 2.59979625578436 2.59979625578436 2.59979625578436 2.59979625578436 2.59979625578436 2.59979625578436 2.59979625578436 2.59979625578436 2.59979625578436 2.59979625578436 2.59979625578436 2.59979625578436 2.59979625578436 2.59979625578436 2.59979625578436 2.59979625578436 2.59979625578436 2.59979625578436 2.59979625578436 2.59979625578436 2.59979625578436 2.59979625578436 2.59979625578436 2.59979625578436 2.59979625578436 2.59979625578436 2.59979625578436 2.59979625578436 2.59979625578436 2.59979625578436 2.59979625578436 2.59979625578436 2.59979625578436 2.59979625578436 2.59979625578436 2.59979625578436 2.59979625578436 2.59979625578436 2.59979625578436 2.59979625578436 2.59979625578436 2.59979625578436 2.59979625578436 2.59979625578436 2.59979625578436 2.59979625578436 2.59979625578436 2.59979625578436 2.59979625578436 2.59979625578436 2.59979625578436 2.59979625578436 2.59979625578436 2.59979625578436 2.59979625578436 2.59979625578436 2.59979625578436 2.59979625578436 2.59979625578436 2.59979625578436 2.59979625578436 2.59979625578436 2.59979625578436 2.59979625578436 2.59979625578436 2.59979625578436 2.59979625578436 2.59979625578436 2.59979625578436 2.59979625578436 2.59979625578436 2.59979625578436 2.59979625578436 2.59979625578436 2.59979625578436 2.59979625578436 2.59979625578436 2.59979625578436 2.59979625578436 2.59979625578436 2.59979625578436 2.59979625578436 2.59979625578436 2.59979625578436 2.59979625578436 2.59979625578436 2.59979625578436 2.59979625578436 2.59979625578436 2.59979625578436 2.59979625578436 2.59979625578436 2.59979625578436 2.59979625578436 2.59979625578436 2.59979625578436 2.59979625578436 2.59979625578436 2.59979625578436 2.59979625578436 2.59979625578436 2.59979625578436 2.59979625578436 2.59979625578436 2.59979625578436 2.59979625578436 2.59979625578436 2.59979625578436 2.59979625578436 2.59979625578436 2.59979625578436 2.59979625578436 2.59979625578436 2.59979625578436 2.59979625578436 2.59979625578436 2.59979625578436 2.59979625578436 2.59979625578436 2.59979625578436 2.59979625578436 2.59979625578436 2.59979625578436 2.59979625578436 2.59979625578436 2.59979625578436 2.59979625578436 2.59979625578436 2.59979625578436 2.59979625578436 2.59979625578436 2.59979625578436 2.59979625578436 2.59979625578436 2.59979625578436 2.59979625578436 2.59979625578436 2.59979625578436 2.59979625578436 2.59979625578436 2.59979625578436 2.59979625578436 2.59979625578436 2.59979625578436 2.59979625578436 2.59979625578436 2.59979625578436 2.59979625578436 2.59979625578436 2.59979625578436 2.59979625578436 2.59979625578436 2.59979625578436 2.59979625578436 2.59979625578436 2.59979625578436 2.59979625578436 2.59979625578436 2.59979625578436 2.59979625578436 2.59979625578436 2.59979625578436 2.59979625578436 2.59979625578436 2.59979625578436 2.59979625578436 2.59979625578436 2.59979625578436 2.59979625578436 2.59979625578436 2.59979625578436 2.59979625578436 2.59979625578436 2.59979625578436 2.59979625578436 2.59979625578436 2.59979625578436 2.59979625578436 2.59979625578436 2.59979625578436 2.59979625578436 2.59979625578436 2.59979625578436 2.59979625578436 2.59979625578436 2.59979625578436 2.59979625578436 2.59979625578436 2.59979625578436 2.59979625578436 2.59979625578436 2.59979625578436 2.59979625578436 2.59979625578436 2.59979625578436 2.59979625578436 2.59979625578436 3.19677433375722 2.59979625578436 2.59979625578436 2.59979625578436 2.59979625578436 3.89185867495028 2.59979625578436 2.59979625578436 2.59979625578436 2.59979625578436 2.59979625578436 2.59979625578436 2.59979625578436 2.59979625578436 2.59979625578436 2.59979625578436 2.59979625578436 2.59979625578436 2.59979625578436 2.59979625578436 2.59979625578436 2.59979625578436 2.59979625578436 2.59979625578436 2.59979625578436 2.59979625578436 2.59979625578436 2.59979625578436 2.59979625578436 2.59979625578436 2.59979625578436 2.59979625578436 2.59979625578436 2.59979625578436 2.59979625578436 2.59979625578436 2.59979625578436 2.59979625578436 2.59979625578436 2.59979625578436 2.59979625578436 2.59979625578436 2.59979625578436 2.59979625578436 2.59979625578436 2.59979625578436 2.59979625578436 2.59979625578436 2.59979625578436 2.59979625578436 2.59979625578436 2.59979625578436 2.59979625578436 2.59979625578436 2.59979625578436 2.59979625578436 2.59979625578436 2.59979625578436 2.59979625578436 2.59979625578436 2.59979625578436 2.59979625578436 2.59979625578436 2.59979625578436 2.59979625578436 2.59979625578436 2.59979625578436 2.59979625578436 2.59979625578436 2.59979625578436 2.59979625578436 2.59979625578436 2.59979625578436 2.59979625578436 2.59979625578436 2.59979625578436 2.59979625578436 2.59979625578436 2.59979625578436 2.59979625578436 2.59979625578436 2.59979625578436 2.59979625578436 2.59979625578436 2.59979625578436 2.59979625578436 2.59979625578436 2.59979625578436 2.59979625578436 2.59979625578436 2.59979625578436 2.59979625578436 2.59979625578436 2.59979625578436 2.59979625578436 2.59979625578436 2.59979625578436 2.59979625578436 2.59979625578436 2.59979625578436 2.59979625578436 2.59979625578436 2.59979625578436 2.59979625578436 2.59979625578436 2.59979625578436 2.59979625578436 2.59979625578436 2.59979625578436 2.59979625578436 2.59979625578436 2.59979625578436 2.59979625578436 2.59979625578436 2.59979625578436 2.59979625578436 2.59979625578436 2.59979625578436 2.59979625578436 2.59979625578436 2.59979625578436 2.59979625578436 2.59979625578436 2.59979625578436 2.59979625578436 2.59979625578436 2.59979625578436 2.59979625578436 2.59979625578436 2.59979625578436 2.59979625578436 2.59979625578436 2.59979625578436 2.59979625578436 2.59979625578436 2.59979625578436 2.59979625578436 2.59979625578436 2.59979625578436 2.59979625578436 2.59979625578436 2.59979625578436 2.59979625578436 2.59979625578436 2.59979625578436 2.59979625578436 2.59979625578436 2.59979625578436 2.59979625578436 2.59979625578436 2.59979625578436 2.59979625578436 3.12273955512324 2.59979625578436 2.59979625578436 2.59979625578436 2.59979625578436 2.59979625578436 2.59979625578436 2.59979625578436 2.59979625578436 2.59979625578436 2.59979625578436 2.59979625578436 2.59979625578436 2.59979625578436 2.59979625578436 2.59979625578436 2.59979625578436 2.59979625578436 2.59979625578436 2.59979625578436 2.59979625578436 2.59979625578436 2.59979625578436 2.59979625578436 2.59979625578436 2.59979625578436 2.59979625578436 2.59979625578436 2.59979625578436 2.59979625578436 2.59979625578436 2.59979625578436 2.59979625578436 2.59979625578436 2.59979625578436 2.59979625578436 2.59979625578436 2.59979625578436 2.59979625578436 2.59979625578436 2.59979625578436 2.59979625578436 2.59979625578436 2.59979625578436 2.59979625578436 2.59979625578436 2.59979625578436 2.59979625578436 2.59979625578436 2.59979625578436 2.59979625578436 2.59979625578436 2.59979625578436 2.59979625578436 2.59979625578436 2.59979625578436 2.59979625578436 2.59979625578436 2.59979625578436 2.59979625578436 2.59979625578436 2.59979625578436 2.59979625578436 2.59979625578436 2.59979625578436 2.59979625578436 2.59979625578436 2.59979625578436 2.59979625578436 2.59979625578436 2.59979625578436 2.59979625578436 2.59979625578436 2.59979625578436 2.59979625578436 2.59979625578436 2.59979625578436 2.59979625578436 2.59979625578436 2.59979625578436 2.59979625578436 2.59979625578436 2.59979625578436 2.59979625578436 2.59979625578436 2.59979625578436 2.59979625578436 2.59979625578436 2.59979625578436 2.59979625578436 2.59979625578436 2.59979625578436 2.59979625578436 2.59979625578436 2.59979625578436 2.59979625578436 2.59979625578436 2.59979625578436 2.59979625578436 2.59979625578436 2.59979625578436 2.59979625578436 2.59979625578436 2.59979625578436 2.59979625578436 2.59979625578436 2.59979625578436 2.59979625578436 2.59979625578436 2.59979625578436 2.59979625578436 2.59979625578436 2.59979625578436 2.59979625578436 2.59979625578436 2.59979625578436 2.59979625578436 2.59979625578436 2.59979625578436 2.59979625578436 2.59979625578436 2.59979625578436 2.59979625578436 2.59979625578436 2.59979625578436 2.59979625578436 2.59979625578436 2.59979625578436 2.59979625578436 2.59979625578436 2.59979625578436 2.59979625578436 2.59979625578436 2.59979625578436 2.59979625578436 2.59979625578436 2.59979625578436 2.59979625578436 2.59979625578436 2.59979625578436 2.59979625578436 2.59979625578436 2.59979625578436 2.59979625578436 2.59979625578436 2.59979625578436 2.59979625578436 2.59979625578436 2.59979625578436 2.59979625578436 2.59979625578436 2.59979625578436 2.59979625578436 2.59979625578436 2.59979625578436 2.59979625578436 2.59979625578436 2.59979625578436 2.59979625578436 2.59979625578436 2.59979625578436 2.59979625578436 2.59979625578436 2.59979625578436 2.59979625578436 2.59979625578436 2.59979625578436 2.59979625578436 2.59979625578436 2.59979625578436 2.59979625578436 2.59979625578436 2.59979625578436 2.59979625578436 2.59979625578436 2.59979625578436 2.59979625578436 2.59979625578436 2.59979625578436 2.59979625578436 2.59979625578436 2.59979625578436 2.59979625578436 2.59979625578436 2.59979625578436 2.59979625578436 2.59979625578436 2.59979625578436 2.59979625578436 2.59979625578436 2.59979625578436 2.59979625578436 2.59979625578436 2.59979625578436 2.59979625578436 2.59979625578436 2.59979625578436 2.59979625578436 2.59979625578436 2.59979625578436 2.59979625578436 2.59979625578436 2.59979625578436 2.59979625578436 2.59979625578436 2.59979625578436 2.59979625578436 2.59979625578436 2.59979625578436 2.59979625578436 2.59979625578436 2.59979625578436 2.59979625578436 2.59979625578436 2.59979625578436 2.59979625578436 2.59979625578436 2.59979625578436 2.59979625578436 2.59979625578436 2.59979625578436 2.59979625578436 2.59979625578436 2.59979625578436 2.59979625578436 2.59979625578436 2.59979625578436 2.59979625578436 2.59979625578436 2.59979625578436 2.59979625578436 2.59979625578436 2.59979625578436 2.59979625578436 2.59979625578436 2.59979625578436 2.59979625578436 2.59979625578436 2.59979625578436 2.59979625578436 2.59979625578436 2.59979625578436 2.59979625578436 2.59979625578436 2.59979625578436 2.59979625578436 2.59979625578436 2.59979625578436 2.59979625578436 2.59979625578436 2.59979625578436 2.59979625578436 2.59979625578436 2.59979625578436 2.59979625578436 2.59979625578436 2.59979625578436 2.59979625578436 2.59979625578436 2.59979625578436 2.59979625578436 2.59979625578436 2.59979625578436 2.59979625578436 2.59979625578436 2.59979625578436 2.59979625578436 2.59979625578436 2.59979625578436 2.59979625578436 2.59979625578436 2.59979625578436 2.59979625578436 2.59979625578436 2.59979625578436 2.59979625578436 2.59979625578436 2.59979625578436 2.59979625578436 2.59979625578436 2.59979625578436 2.59979625578436 2.59979625578436 2.59979625578436 2.59979625578436 2.59979625578436 2.59979625578436 2.59979625578436 2.59979625578436 2.59979625578436 2.59979625578436 2.59979625578436 2.59979625578436 2.59979625578436 2.59979625578436 2.59979625578436 2.59979625578436 2.59979625578436 2.59979625578436 2.59979625578436 2.59979625578436 2.59979625578436 2.59979625578436 2.59979625578436 2.59979625578436 2.59979625578436 2.59979625578436 2.59979625578436 2.59979625578436 2.59979625578436 2.59979625578436 2.59979625578436 2.59979625578436 2.59979625578436 2.59979625578436 2.59979625578436 2.59979625578436 2.59979625578436 2.59979625578436 2.59979625578436 2.59979625578436 2.59979625578436 2.59979625578436 2.59979625578436 2.59979625578436 2.59979625578436 2.59979625578436 2.59979625578436 2.59979625578436 2.59979625578436 2.59979625578436 2.59979625578436 2.59979625578436 2.59979625578436 2.59979625578436 2.59979625578436 2.59979625578436 2.59979625578436 2.59979625578436 2.59979625578436 2.59979625578436 2.59979625578436 2.59979625578436 2.59979625578436 2.59979625578436 2.59979625578436 2.59979625578436 2.59979625578436 2.59979625578436 2.59979625578436 2.59979625578436 2.59979625578436 2.59979625578436 2.59979625578436 2.59979625578436 2.59979625578436 2.59979625578436 2.59979625578436 2.59979625578436 2.59979625578436 2.59979625578436 2.59979625578436 2.59979625578436 2.59979625578436 2.59979625578436 2.59979625578436 2.59979625578436 2.59979625578436 2.59979625578436
Manes.02G193700.v6.1 2.59979625578436 2.59979625578436 2.59979625578436 2.59979625578436 2.59979625578436 2.59979625578436 2.59979625578436 2.59979625578436 2.59979625578436 2.59979625578436 2.59979625578436 2.59979625578436 2.59979625578436 2.59979625578436 2.59979625578436 2.59979625578436 2.59979625578436 2.59979625578436 2.59979625578436 2.59979625578436 2.59979625578436 2.59979625578436 2.59979625578436 2.59979625578436 2.59979625578436 2.59979625578436 2.59979625578436 2.59979625578436 2.59979625578436 2.59979625578436 2.59979625578436 2.59979625578436 2.59979625578436 2.59979625578436 2.59979625578436 2.59979625578436 2.59979625578436 2.59979625578436 2.59979625578436 2.59979625578436 2.59979625578436 2.59979625578436 2.59979625578436 2.59979625578436 2.59979625578436 2.59979625578436 2.59979625578436 2.59979625578436 2.59979625578436 2.59979625578436 2.59979625578436 2.59979625578436 2.59979625578436 2.59979625578436 2.59979625578436 2.59979625578436 2.59979625578436 2.59979625578436 2.59979625578436 2.59979625578436 2.59979625578436 2.59979625578436 2.59979625578436 2.59979625578436 2.59979625578436 2.59979625578436 2.59979625578436 2.59979625578436 2.59979625578436 2.59979625578436 2.59979625578436 2.59979625578436 2.59979625578436 2.59979625578436 2.59979625578436 2.59979625578436 2.59979625578436 2.59979625578436 2.59979625578436 2.59979625578436 2.59979625578436 2.59979625578436 2.59979625578436 2.59979625578436 2.59979625578436 2.59979625578436 2.59979625578436 2.59979625578436 2.59979625578436 2.59979625578436 2.59979625578436 2.59979625578436 2.59979625578436 2.59979625578436 2.59979625578436 2.59979625578436 2.59979625578436 2.59979625578436 2.59979625578436 2.59979625578436 2.59979625578436 2.59979625578436 2.59979625578436 2.59979625578436 2.59979625578436 2.59979625578436 2.59979625578436 2.59979625578436 2.59979625578436 2.59979625578436 2.59979625578436 2.59979625578436 2.59979625578436 2.59979625578436 2.59979625578436 2.59979625578436 2.59979625578436 2.59979625578436 2.59979625578436 2.59979625578436 2.59979625578436 2.59979625578436 2.59979625578436 2.59979625578436 2.59979625578436 2.59979625578436 2.59979625578436 2.59979625578436 2.59979625578436 2.59979625578436 2.59979625578436 2.59979625578436 2.59979625578436 2.59979625578436 2.59979625578436 2.59979625578436 2.59979625578436 2.59979625578436 2.59979625578436 2.59979625578436 2.59979625578436 2.59979625578436 2.59979625578436 2.59979625578436 2.59979625578436 2.59979625578436 2.59979625578436 2.59979625578436 2.59979625578436 2.59979625578436 2.59979625578436 2.59979625578436 2.59979625578436 2.59979625578436 2.59979625578436 2.59979625578436 2.59979625578436 2.59979625578436 2.59979625578436 2.59979625578436 2.59979625578436 2.59979625578436 2.59979625578436 2.59979625578436 2.59979625578436 2.59979625578436 2.59979625578436 2.59979625578436 2.59979625578436 2.59979625578436 2.59979625578436 2.59979625578436 2.59979625578436 2.59979625578436 2.59979625578436 2.59979625578436 2.59979625578436 2.59979625578436 2.59979625578436 2.59979625578436 2.59979625578436 2.59979625578436 2.59979625578436 2.59979625578436 2.59979625578436 2.59979625578436 2.59979625578436 2.59979625578436 2.59979625578436 2.59979625578436 2.59979625578436 2.59979625578436 2.59979625578436 2.59979625578436 2.59979625578436 2.59979625578436 2.59979625578436 2.59979625578436 2.59979625578436 2.59979625578436 2.59979625578436 2.59979625578436 2.59979625578436 2.59979625578436 2.59979625578436 2.59979625578436 2.59979625578436 2.59979625578436 2.59979625578436 2.59979625578436 2.59979625578436 2.59979625578436 2.59979625578436 2.59979625578436 2.59979625578436 2.59979625578436 2.59979625578436 2.59979625578436 2.59979625578436 2.59979625578436 2.59979625578436 2.59979625578436 2.59979625578436 2.59979625578436 2.59979625578436 2.59979625578436 2.59979625578436 2.59979625578436 2.59979625578436 2.59979625578436 2.59979625578436 2.59979625578436 2.59979625578436 2.59979625578436 2.59979625578436 2.59979625578436 2.59979625578436 4.30290476043136 2.59979625578436 3.37329820666967 2.59979625578436 2.59979625578436 3.26181179846843 2.59979625578436 2.59979625578436 2.59979625578436 2.59979625578436 2.59979625578436 2.59979625578436 3.39303938594947 2.59979625578436 2.59979625578436 2.59979625578436 2.59979625578436 2.59979625578436 3.11671905717742 2.59979625578436 3.18760828080912 2.59979625578436 2.59979625578436 2.59979625578436 2.59979625578436 3.43655961124501 3.04994649852283 3.07878727232066 2.59979625578436 2.59979625578436 2.59979625578436 2.59979625578436 2.59979625578436 2.59979625578436 2.59979625578436 3.53558850487832 3.12232509438277 3.06864531641847 2.59979625578436 2.59979625578436 2.59979625578436 2.59979625578436 2.59979625578436 2.59979625578436 2.59979625578436 2.59979625578436 2.59979625578436 2.59979625578436 2.59979625578436 2.59979625578436 2.59979625578436 2.59979625578436 2.59979625578436 2.59979625578436 2.59979625578436 2.59979625578436 2.59979625578436 2.59979625578436 3.21644556534013 2.59979625578436 2.59979625578436 2.59979625578436 2.59979625578436 2.59979625578436 2.59979625578436 2.59979625578436 2.59979625578436 2.59979625578436 2.59979625578436 2.59979625578436 2.59979625578436 2.59979625578436 2.59979625578436 2.59979625578436 2.59979625578436 2.59979625578436 2.59979625578436 2.59979625578436 2.59979625578436 2.59979625578436 2.59979625578436 2.59979625578436 2.59979625578436 2.59979625578436 2.59979625578436 2.59979625578436 2.59979625578436 2.59979625578436 2.59979625578436 2.59979625578436 2.59979625578436 2.59979625578436 2.59979625578436 2.59979625578436 2.59979625578436 2.59979625578436 2.59979625578436 2.59979625578436 2.59979625578436 2.59979625578436 2.59979625578436 2.59979625578436 2.59979625578436 2.59979625578436 2.59979625578436 2.59979625578436 2.59979625578436 2.59979625578436 2.59979625578436 2.59979625578436 2.59979625578436 2.59979625578436 2.59979625578436 2.59979625578436 2.59979625578436 2.59979625578436 2.59979625578436 2.59979625578436 2.59979625578436 2.59979625578436 2.59979625578436 2.59979625578436 3.38144601411272 2.59979625578436 2.59979625578436 2.59979625578436 2.59979625578436 2.59979625578436 2.59979625578436 2.59979625578436 2.59979625578436 2.59979625578436 2.59979625578436 2.59979625578436 2.59979625578436 2.59979625578436 2.59979625578436 2.59979625578436 2.59979625578436 2.59979625578436 2.59979625578436 2.59979625578436 2.59979625578436 2.59979625578436 2.59979625578436 2.59979625578436 2.59979625578436 2.59979625578436 2.59979625578436 2.59979625578436 2.59979625578436 2.59979625578436 2.59979625578436 2.59979625578436 2.59979625578436 3.03367268315916 2.59979625578436 2.59979625578436 2.59979625578436 2.59979625578436 2.59979625578436 2.59979625578436 2.59979625578436 2.59979625578436 2.59979625578436 2.59979625578436 2.59979625578436 2.59979625578436 2.59979625578436 2.59979625578436 2.59979625578436 2.59979625578436 2.59979625578436 2.59979625578436 2.59979625578436 2.59979625578436 2.59979625578436 2.59979625578436 2.59979625578436 2.59979625578436 2.59979625578436 2.59979625578436 2.59979625578436 2.59979625578436 2.59979625578436 2.59979625578436 2.59979625578436 2.59979625578436 3.12630467899536 2.59979625578436 2.59979625578436 2.59979625578436 2.59979625578436 2.59979625578436 2.59979625578436 2.59979625578436 2.59979625578436 2.59979625578436 2.59979625578436 2.59979625578436 2.59979625578436 2.59979625578436 2.59979625578436 2.59979625578436 2.59979625578436 2.59979625578436 2.59979625578436 2.59979625578436 2.59979625578436 2.59979625578436 2.59979625578436 2.59979625578436 2.59979625578436 2.59979625578436 2.59979625578436 2.59979625578436 2.59979625578436 2.59979625578436 2.59979625578436 2.59979625578436 2.59979625578436 2.59979625578436 2.59979625578436 2.59979625578436 2.59979625578436 2.59979625578436 2.59979625578436 2.59979625578436 2.59979625578436 2.59979625578436 2.59979625578436 2.59979625578436 2.59979625578436 2.59979625578436 2.59979625578436 3.01490231394773 3.31367075302264 2.59979625578436 2.59979625578436 2.59979625578436 2.59979625578436 2.59979625578436 2.59979625578436 2.59979625578436 2.59979625578436 2.59979625578436 2.59979625578436 2.59979625578436 2.59979625578436 2.59979625578436 2.59979625578436 2.59979625578436 2.59979625578436 2.59979625578436 2.59979625578436 2.59979625578436 2.59979625578436 2.59979625578436 2.59979625578436 2.59979625578436 2.59979625578436 2.59979625578436 2.59979625578436 2.59979625578436 2.59979625578436 2.59979625578436 2.59979625578436 2.59979625578436 2.59979625578436 2.59979625578436 2.59979625578436 2.59979625578436 2.59979625578436 2.59979625578436 2.59979625578436 2.59979625578436 2.59979625578436 2.59979625578436 2.59979625578436 2.59979625578436 2.59979625578436 2.59979625578436 2.59979625578436 2.59979625578436 2.59979625578436 2.59979625578436 2.59979625578436 2.59979625578436 3.16031210264774 2.59979625578436 2.59979625578436 2.59979625578436 2.59979625578436 2.59979625578436 2.59979625578436 2.59979625578436 2.59979625578436 2.59979625578436 2.59979625578436 2.59979625578436 2.59979625578436 2.59979625578436 2.59979625578436 2.59979625578436 2.59979625578436 2.59979625578436 2.59979625578436 2.59979625578436 2.59979625578436 2.59979625578436 2.59979625578436 2.59979625578436 2.59979625578436 2.59979625578436 2.59979625578436 2.59979625578436 2.59979625578436 2.59979625578436 2.59979625578436 2.59979625578436 2.59979625578436 2.59979625578436 2.59979625578436 2.59979625578436 2.59979625578436 2.59979625578436 2.59979625578436 2.59979625578436 2.59979625578436 2.59979625578436 2.59979625578436 2.59979625578436 2.59979625578436 2.59979625578436 2.59979625578436 2.59979625578436 2.59979625578436 2.59979625578436 2.59979625578436 2.59979625578436 2.59979625578436 2.59979625578436 2.59979625578436 2.59979625578436 2.59979625578436 2.59979625578436 2.59979625578436 2.59979625578436 2.59979625578436 2.59979625578436 2.59979625578436 2.59979625578436 2.59979625578436 2.59979625578436 2.59979625578436 2.59979625578436 2.59979625578436 2.59979625578436 2.59979625578436 2.59979625578436 2.59979625578436 2.59979625578436 2.59979625578436 2.59979625578436 2.59979625578436 2.59979625578436 2.59979625578436 2.59979625578436 2.59979625578436 2.59979625578436 2.59979625578436 2.59979625578436 2.59979625578436 2.59979625578436 2.59979625578436 2.59979625578436 2.59979625578436 2.59979625578436 2.59979625578436 2.59979625578436 2.59979625578436 2.59979625578436 2.59979625578436 2.59979625578436 2.59979625578436 2.59979625578436 2.59979625578436 2.59979625578436 2.59979625578436 2.59979625578436 2.59979625578436 2.59979625578436 2.59979625578436 2.59979625578436 2.59979625578436 2.59979625578436 2.59979625578436 2.59979625578436 2.59979625578436 2.59979625578436 2.59979625578436 2.59979625578436 2.59979625578436 2.59979625578436 2.59979625578436 2.59979625578436 2.59979625578436 2.59979625578436 2.59979625578436 2.59979625578436 2.59979625578436 2.59979625578436 2.59979625578436 2.59979625578436 2.59979625578436 2.59979625578436 2.59979625578436 2.59979625578436 2.59979625578436 2.59979625578436 2.59979625578436 2.59979625578436 2.59979625578436 2.59979625578436 2.59979625578436 2.59979625578436 2.59979625578436 2.59979625578436 2.59979625578436 2.59979625578436 2.59979625578436 2.59979625578436 2.59979625578436 2.59979625578436 2.59979625578436 2.59979625578436 2.59979625578436 2.59979625578436 2.59979625578436 2.59979625578436 2.59979625578436 2.59979625578436 2.59979625578436 2.59979625578436 2.59979625578436 2.59979625578436 2.59979625578436 2.59979625578436 2.59979625578436 2.59979625578436 2.59979625578436 2.59979625578436 2.59979625578436 2.59979625578436 2.59979625578436 2.59979625578436 2.59979625578436 2.59979625578436 2.59979625578436 2.59979625578436 2.59979625578436 2.59979625578436 2.59979625578436 2.59979625578436 2.59979625578436 2.59979625578436 2.59979625578436 2.59979625578436 2.59979625578436 2.59979625578436 2.59979625578436 2.59979625578436 2.59979625578436 2.59979625578436 2.59979625578436 2.59979625578436 2.59979625578436 2.59979625578436 2.59979625578436 2.59979625578436 2.59979625578436 2.59979625578436 2.59979625578436 2.59979625578436 2.59979625578436 2.59979625578436 2.59979625578436 2.59979625578436 2.59979625578436 2.59979625578436 2.59979625578436 2.59979625578436 2.59979625578436 2.59979625578436 2.59979625578436 2.59979625578436 2.59979625578436 2.59979625578436 2.59979625578436 2.59979625578436 2.59979625578436 2.59979625578436 2.59979625578436 2.59979625578436 2.59979625578436 2.59979625578436 2.59979625578436 2.59979625578436 2.59979625578436 2.59979625578436 2.59979625578436 2.59979625578436 2.59979625578436 2.59979625578436 2.59979625578436 2.59979625578436 2.59979625578436 2.59979625578436 2.59979625578436 2.59979625578436 2.59979625578436
Manes.02G193800.v6.1 2.59979625578436 2.59979625578436 2.59979625578436 2.59979625578436 2.59979625578436 2.59979625578436 2.59979625578436 2.59979625578436 2.59979625578436 2.59979625578436 2.59979625578436 2.59979625578436 2.59979625578436 2.59979625578436 2.59979625578436 2.59979625578436 2.59979625578436 2.59979625578436 2.59979625578436 2.59979625578436 2.59979625578436 2.59979625578436 2.59979625578436 2.59979625578436 2.59979625578436 2.59979625578436 2.59979625578436 2.59979625578436 2.59979625578436 2.59979625578436 2.59979625578436 2.59979625578436 2.59979625578436 2.59979625578436 2.59979625578436 2.59979625578436 2.59979625578436 2.59979625578436 2.59979625578436 2.59979625578436 2.59979625578436 2.59979625578436 2.59979625578436 2.59979625578436 2.59979625578436 2.59979625578436 2.59979625578436 2.59979625578436 2.59979625578436 2.59979625578436 2.59979625578436 2.59979625578436 2.59979625578436 2.59979625578436 2.59979625578436 2.59979625578436 3.1130976494983 2.59979625578436 2.59979625578436 2.59979625578436 2.59979625578436 2.59979625578436 2.59979625578436 2.59979625578436 2.59979625578436 2.59979625578436 2.59979625578436 2.59979625578436 2.59979625578436 2.59979625578436 2.59979625578436 2.59979625578436 2.59979625578436 2.59979625578436 2.59979625578436 2.59979625578436 2.59979625578436 2.59979625578436 2.59979625578436 2.59979625578436 2.59979625578436 2.59979625578436 2.59979625578436 2.59979625578436 2.59979625578436 2.59979625578436 2.59979625578436 2.59979625578436 2.59979625578436 2.59979625578436 2.59979625578436 2.59979625578436 2.59979625578436 2.59979625578436 2.59979625578436 2.59979625578436 2.59979625578436 2.59979625578436 2.59979625578436 2.59979625578436 2.59979625578436 2.59979625578436 2.59979625578436 2.59979625578436 2.59979625578436 2.59979625578436 2.59979625578436 2.59979625578436 2.59979625578436 2.59979625578436 2.59979625578436 2.59979625578436 2.59979625578436 2.59979625578436 2.59979625578436 2.59979625578436 2.59979625578436 2.59979625578436 2.59979625578436 2.59979625578436 2.59979625578436 2.59979625578436 2.59979625578436 2.59979625578436 2.59979625578436 2.59979625578436 2.59979625578436 2.59979625578436 2.59979625578436 2.59979625578436 2.59979625578436 2.59979625578436 2.59979625578436 2.59979625578436 2.59979625578436 2.59979625578436 2.59979625578436 2.59979625578436 2.59979625578436 2.59979625578436 2.59979625578436 2.59979625578436 2.59979625578436 2.59979625578436 2.59979625578436 2.59979625578436 2.59979625578436 2.59979625578436 2.59979625578436 2.59979625578436 2.59979625578436 2.59979625578436 2.59979625578436 2.59979625578436 2.59979625578436 2.59979625578436 2.59979625578436 2.59979625578436 2.59979625578436 2.59979625578436 2.59979625578436 2.59979625578436 2.59979625578436 2.59979625578436 2.59979625578436 2.59979625578436 2.59979625578436 2.59979625578436 2.59979625578436 2.59979625578436 2.59979625578436 2.59979625578436 2.59979625578436 2.59979625578436 2.59979625578436 2.59979625578436 2.59979625578436 2.59979625578436 2.59979625578436 2.59979625578436 2.59979625578436 2.59979625578436 2.59979625578436 2.59979625578436 2.59979625578436 2.59979625578436 2.59979625578436 2.59979625578436 2.59979625578436 2.59979625578436 2.59979625578436 2.59979625578436 2.59979625578436 3.22221931818771 2.59979625578436 2.59979625578436 2.59979625578436 2.59979625578436 2.59979625578436 2.59979625578436 2.59979625578436 2.59979625578436 2.59979625578436 2.59979625578436 2.59979625578436 2.59979625578436 2.59979625578436 2.59979625578436 2.59979625578436 3.02986544421834 2.59979625578436 2.59979625578436 2.59979625578436 2.59979625578436 2.59979625578436 2.59979625578436 2.59979625578436 2.59979625578436 2.59979625578436 2.59979625578436 2.59979625578436 2.59979625578436 2.59979625578436 2.59979625578436 2.59979625578436 2.59979625578436 2.59979625578436 2.59979625578436 2.59979625578436 2.59979625578436 2.59979625578436 2.59979625578436 2.59979625578436 2.59979625578436 2.59979625578436 2.59979625578436 2.59979625578436 4.89938117301574 2.59979625578436 4.74502704957462 2.59979625578436 3.1852947067468 4.03341287972796 3.64407670953844 3.43807603486059 3.34894100460763 3.17150791081674 3.79618540511458 3.12024369940562 3.06159220116022 3.35413872164702 2.59979625578436 3.17623298287933 2.59979625578436 3.42349936287459 5.00997729161147 5.07827029939679 3.99464929442945 3.53421281753572 2.59979625578436 3.68400765031026 3.38024867922274 3.19556340470997 3.23387456029662 2.59979625578436 3.11512830171232 4.08733309607776 2.59979625578436 3.13449354499906 3.0751254337643 2.59979625578436 3.29543486065326 4.17047180380263 4.54954897218209 3.52565598760109 2.59979625578436 2.59979625578436 2.59979625578436 2.59979625578436 2.59979625578436 2.59979625578436 2.59979625578436 2.59979625578436 2.59979625578436 2.59979625578436 2.59979625578436 2.59979625578436 2.59979625578436 2.59979625578436 2.59979625578436 2.59979625578436 2.59979625578436 2.59979625578436 2.59979625578436 2.59979625578436 2.59979625578436 2.59979625578436 2.59979625578436 2.59979625578436 2.59979625578436 2.59979625578436 2.59979625578436 2.59979625578436 2.59979625578436 2.59979625578436 2.59979625578436 2.59979625578436 2.59979625578436 2.59979625578436 2.59979625578436 2.59979625578436 2.59979625578436 2.59979625578436 2.59979625578436 2.59979625578436 2.59979625578436 2.59979625578436 2.59979625578436 2.59979625578436 2.59979625578436 3.19446987617811 3.86527703487348 2.59979625578436 2.59979625578436 2.59979625578436 2.59979625578436 2.59979625578436 2.59979625578436 2.59979625578436 2.59979625578436 2.59979625578436 2.59979625578436 2.59979625578436 2.59979625578436 2.59979625578436 2.59979625578436 2.59979625578436 2.59979625578436 2.59979625578436 2.59979625578436 2.59979625578436 2.59979625578436 2.59979625578436 2.59979625578436 2.59979625578436 2.59979625578436 2.59979625578436 2.59979625578436 2.59979625578436 2.59979625578436 2.59979625578436 2.59979625578436 2.59979625578436 2.59979625578436 2.59979625578436 2.59979625578436 2.59979625578436 2.59979625578436 2.59979625578436 2.59979625578436 2.59979625578436 2.59979625578436 2.59979625578436 2.59979625578436 2.59979625578436 2.59979625578436 2.59979625578436 2.59979625578436 2.59979625578436 2.59979625578436 2.59979625578436 2.59979625578436 2.59979625578436 2.59979625578436 3.35883779744775 3.20409142510325 2.59979625578436 2.59979625578436 2.59979625578436 2.59979625578436 2.59979625578436 2.59979625578436 2.59979625578436 2.59979625578436 2.59979625578436 2.59979625578436 2.59979625578436 2.59979625578436 2.59979625578436 3.94202625470269 3.35812029621829 2.59979625578436 3.03367268315916 2.59979625578436 2.59979625578436 2.59979625578436 2.59979625578436 2.59979625578436 2.59979625578436 2.59979625578436 2.59979625578436 2.59979625578436 2.59979625578436 2.59979625578436 2.59979625578436 2.59979625578436 2.59979625578436 2.59979625578436 2.59979625578436 2.59979625578436 2.59979625578436 2.59979625578436 2.59979625578436 2.59979625578436 2.59979625578436 2.59979625578436 2.59979625578436 2.59979625578436 2.59979625578436 2.59979625578436 2.59979625578436 2.59979625578436 2.59979625578436 2.59979625578436 2.59979625578436 2.59979625578436 2.59979625578436 2.59979625578436 2.59979625578436 2.59979625578436 2.59979625578436 2.59979625578436 2.59979625578436 2.59979625578436 2.59979625578436 2.59979625578436 2.59979625578436 2.59979625578436 2.59979625578436 2.59979625578436 2.59979625578436 2.59979625578436 2.59979625578436 2.59979625578436 2.59979625578436 2.59979625578436 2.59979625578436 2.59979625578436 2.59979625578436 2.59979625578436 2.59979625578436 2.59979625578436 2.59979625578436 2.59979625578436 2.59979625578436 2.59979625578436 2.59979625578436 2.59979625578436 2.59979625578436 2.59979625578436 2.59979625578436 2.59979625578436 2.59979625578436 2.59979625578436 2.59979625578436 2.59979625578436 3.1089290264677 2.59979625578436 2.59979625578436 3.49647393862127 3.19855137885276 2.59979625578436 2.59979625578436 2.59979625578436 2.59979625578436 2.59979625578436 3.04596543434785 2.59979625578436 3.04937180421191 2.59979625578436 2.59979625578436 2.59979625578436 2.59979625578436 2.59979625578436 2.59979625578436 2.59979625578436 2.59979625578436 2.59979625578436 2.59979625578436 2.59979625578436 2.59979625578436 2.59979625578436 2.59979625578436 2.59979625578436 2.59979625578436 2.59979625578436 2.59979625578436 2.59979625578436 2.59979625578436 2.59979625578436 2.59979625578436 2.59979625578436 2.59979625578436 3.58227561620931 2.59979625578436 2.59979625578436 2.59979625578436 2.59979625578436 3.0992041201342 2.59979625578436 2.59979625578436 2.59979625578436 2.59979625578436 2.59979625578436 3.13899408145671 2.59979625578436 2.59979625578436 2.59979625578436 2.59979625578436 2.59979625578436 2.59979625578436 2.59979625578436 2.59979625578436 2.59979625578436 2.59979625578436 2.59979625578436 2.59979625578436 2.59979625578436 2.59979625578436 2.59979625578436 2.59979625578436 2.59979625578436 2.59979625578436 2.59979625578436 2.59979625578436 2.59979625578436 2.59979625578436 2.59979625578436 2.59979625578436 2.59979625578436 2.59979625578436 2.59979625578436 2.59979625578436 2.59979625578436 3.22180690923061 2.59979625578436 2.59979625578436 2.59979625578436 2.59979625578436 2.59979625578436 2.59979625578436 2.59979625578436 2.59979625578436 2.59979625578436 2.59979625578436 2.59979625578436 2.59979625578436 2.59979625578436 2.59979625578436 2.59979625578436 2.59979625578436 2.59979625578436 2.96285904255512 2.59979625578436 2.59979625578436 2.59979625578436 2.59979625578436 2.59979625578436 2.59979625578436 2.59979625578436 2.59979625578436 2.59979625578436 2.59979625578436 2.59979625578436 2.59979625578436 2.59979625578436 2.59979625578436 2.59979625578436 2.59979625578436 2.59979625578436 2.59979625578436 2.59979625578436 2.59979625578436 2.59979625578436 2.59979625578436 2.59979625578436 2.59979625578436 2.59979625578436 2.59979625578436 2.59979625578436 2.59979625578436 2.59979625578436 2.59979625578436 2.59979625578436 2.59979625578436 2.59979625578436 2.59979625578436 2.59979625578436 2.59979625578436 2.59979625578436 2.59979625578436 2.59979625578436 2.59979625578436 2.59979625578436 2.59979625578436 2.59979625578436 2.59979625578436 2.59979625578436 2.59979625578436 2.59979625578436 2.59979625578436 2.59979625578436 2.59979625578436 2.59979625578436 2.59979625578436 2.59979625578436 2.59979625578436 2.59979625578436 2.59979625578436 3.20178576582288 2.59979625578436 2.59979625578436 2.59979625578436 2.59979625578436 2.59979625578436 2.59979625578436 2.59979625578436 2.59979625578436 2.59979625578436 2.59979625578436 2.59979625578436 2.59979625578436 2.59979625578436 2.59979625578436 2.59979625578436 2.59979625578436 2.59979625578436 2.59979625578436 2.59979625578436 2.59979625578436 2.59979625578436 2.59979625578436 2.59979625578436 2.59979625578436 2.59979625578436 2.59979625578436 2.59979625578436 2.59979625578436 2.59979625578436 2.59979625578436 2.59979625578436 2.59979625578436 2.59979625578436 2.59979625578436 2.59979625578436 2.59979625578436 2.59979625578436 2.59979625578436 2.59979625578436 2.59979625578436 2.59979625578436 2.59979625578436 2.59979625578436 2.59979625578436 2.59979625578436 2.59979625578436 2.59979625578436 2.59979625578436 2.59979625578436 2.59979625578436 2.59979625578436 2.59979625578436 2.59979625578436 2.59979625578436 2.59979625578436 2.59979625578436 2.59979625578436 2.59979625578436 2.59979625578436 2.59979625578436 2.59979625578436 2.59979625578436 2.59979625578436 2.59979625578436 2.59979625578436 2.59979625578436 2.59979625578436 2.59979625578436 2.59979625578436 2.59979625578436 2.59979625578436 2.59979625578436 2.59979625578436 2.59979625578436 2.59979625578436 2.59979625578436 2.59979625578436 2.59979625578436 2.59979625578436 2.59979625578436 2.59979625578436 2.59979625578436 2.59979625578436 2.59979625578436 2.59979625578436 2.59979625578436 2.59979625578436 2.59979625578436 2.59979625578436 2.59979625578436 2.59979625578436 2.59979625578436 3.13594984025197 2.59979625578436 2.59979625578436 2.59979625578436 2.59979625578436 2.59979625578436 2.59979625578436 2.59979625578436 2.59979625578436 2.59979625578436 2.59979625578436 2.59979625578436 2.59979625578436 2.59979625578436 2.59979625578436 2.59979625578436 2.59979625578436 2.59979625578436 2.59979625578436 2.59979625578436 2.59979625578436 3.22145036302252 2.59979625578436 3.88894099533287 2.59979625578436 2.59979625578436 2.59979625578436 2.59979625578436 2.59979625578436 2.59979625578436 2.59979625578436 2.59979625578436 2.59979625578436 2.59979625578436 2.59979625578436 2.59979625578436 2.59979625578436 2.59979625578436 2.59979625578436 2.59979625578436 2.59979625578436 2.59979625578436 2.59979625578436 2.59979625578436 2.59979625578436 2.59979625578436
Manes.02G193900.v6.1 2.59979625578436 2.59979625578436 2.59979625578436 2.59979625578436 2.59979625578436 2.59979625578436 2.59979625578436 2.59979625578436 2.59979625578436 2.59979625578436 2.59979625578436 2.59979625578436 2.59979625578436 2.59979625578436 2.59979625578436 2.59979625578436 2.59979625578436 3.80123086013542 2.59979625578436 2.59979625578436 2.59979625578436 2.59979625578436 3.13138655775315 2.59979625578436 2.59979625578436 2.59979625578436 2.59979625578436 2.59979625578436 2.59979625578436 2.59979625578436 2.59979625578436 2.59979625578436 2.59979625578436 2.59979625578436 2.59979625578436 2.59979625578436 2.59979625578436 2.59979625578436 2.59979625578436 2.59979625578436 2.59979625578436 2.59979625578436 2.59979625578436 2.59979625578436 2.59979625578436 2.59979625578436 2.59979625578436 2.59979625578436 2.59979625578436 2.59979625578436 2.59979625578436 2.59979625578436 2.59979625578436 2.59979625578436 2.59979625578436 2.59979625578436 2.59979625578436 2.59979625578436 2.59979625578436 2.59979625578436 2.59979625578436 2.59979625578436 2.59979625578436 2.59979625578436 2.59979625578436 2.59979625578436 2.59979625578436 2.59979625578436 2.59979625578436 2.59979625578436 2.59979625578436 2.59979625578436 2.59979625578436 2.59979625578436 2.59979625578436 2.59979625578436 2.59979625578436 2.59979625578436 2.59979625578436 2.59979625578436 2.59979625578436 2.59979625578436 2.59979625578436 2.59979625578436 2.59979625578436 2.59979625578436 2.59979625578436 2.59979625578436 2.59979625578436 2.59979625578436 2.59979625578436 2.59979625578436 2.59979625578436 2.59979625578436 2.59979625578436 2.59979625578436 2.59979625578436 2.59979625578436 2.59979625578436 2.59979625578436 2.59979625578436 2.59979625578436 2.59979625578436 2.59979625578436 2.59979625578436 2.59979625578436 2.59979625578436 2.59979625578436 2.59979625578436 2.59979625578436 2.59979625578436 2.59979625578436 2.59979625578436 2.59979625578436 2.59979625578436 2.59979625578436 3.13082777262013 2.59979625578436 3.96687064406317 2.59979625578436 2.59979625578436 2.59979625578436 2.59979625578436 2.59979625578436 2.59979625578436 2.59979625578436 2.59979625578436 2.59979625578436 2.59979625578436 2.59979625578436 2.59979625578436 2.59979625578436 2.59979625578436 2.59979625578436 2.59979625578436 2.59979625578436 2.59979625578436 2.59979625578436 2.59979625578436 2.59979625578436 2.59979625578436 2.59979625578436 2.59979625578436 2.59979625578436 2.59979625578436 2.59979625578436 2.59979625578436 2.59979625578436 2.59979625578436 2.59979625578436 2.59979625578436 2.59979625578436 2.59979625578436 3.458446002092 2.59979625578436 2.59979625578436 2.59979625578436 2.59979625578436 3.07495913220232 2.59979625578436 2.59979625578436 2.59979625578436 2.59979625578436 3.07587858392687 2.59979625578436 2.59979625578436 2.59979625578436 2.59979625578436 2.59979625578436 2.59979625578436 2.59979625578436 2.59979625578436 2.59979625578436 2.59979625578436 2.59979625578436 2.59979625578436 2.59979625578436 2.59979625578436 2.59979625578436 2.59979625578436 2.59979625578436 3.04244381450743 2.59979625578436 2.9940602321428 2.59979625578436 3.13068999412181 2.59979625578436 2.59979625578436 2.59979625578436 2.59979625578436 2.59979625578436 2.59979625578436 2.59979625578436 2.59979625578436 3.21994986238806 2.59979625578436 2.59979625578436 2.59979625578436 2.59979625578436 3.18271528704513 2.59979625578436 2.59979625578436 2.59979625578436 2.59979625578436 2.59979625578436 2.59979625578436 2.59979625578436 2.59979625578436 2.59979625578436 2.59979625578436 2.59979625578436 2.59979625578436 2.59979625578436 2.59979625578436 2.59979625578436 2.59979625578436 2.59979625578436 2.59979625578436 2.59979625578436 3.02576765931864 2.59979625578436 2.59979625578436 2.59979625578436 2.59979625578436 2.59979625578436 2.59979625578436 2.59979625578436 2.59979625578436 2.59979625578436 2.9870565861914 2.59979625578436 2.59979625578436 2.59979625578436 2.59979625578436 2.59979625578436 2.59979625578436 2.59979625578436 2.59979625578436 2.59979625578436 2.59979625578436 2.59979625578436 2.59979625578436 2.59979625578436 2.59979625578436 2.59979625578436 3.13246240288098 3.17150791081674 2.59979625578436 2.59979625578436 3.06159220116022 2.59979625578436 2.59979625578436 2.59979625578436 2.59979625578436 2.59979625578436 2.59979625578436 2.59979625578436 2.59979625578436 2.59979625578436 2.59979625578436 2.59979625578436 2.59979625578436 2.59979625578436 2.59979625578436 3.07878727232066 2.59979625578436 2.59979625578436 3.17356662868593 2.59979625578436 3.0751254337643 2.59979625578436 2.59979625578436 3.14632375028407 2.59979625578436 3.52565598760109 2.59979625578436 2.59979625578436 2.59979625578436 2.59979625578436 2.59979625578436 2.59979625578436 2.59979625578436 2.59979625578436 2.59979625578436 2.59979625578436 2.59979625578436 2.59979625578436 2.59979625578436 2.59979625578436 2.59979625578436 2.59979625578436 2.59979625578436 2.59979625578436 2.59979625578436 2.59979625578436 2.59979625578436 2.59979625578436 2.59979625578436 2.59979625578436 2.59979625578436 3.86351406872335 2.59979625578436 2.59979625578436 2.59979625578436 2.59979625578436 2.59979625578436 2.59979625578436 2.59979625578436 2.59979625578436 2.59979625578436 2.59979625578436 3.1486359026078 2.59979625578436 2.59979625578436 2.59979625578436 2.59979625578436 2.59979625578436 2.59979625578436 2.59979625578436 2.59979625578436 2.59979625578436 2.59979625578436 2.59979625578436 2.59979625578436 2.59979625578436 2.59979625578436 2.59979625578436 2.59979625578436 2.59979625578436 2.59979625578436 2.59979625578436 2.59979625578436 2.59979625578436 2.59979625578436 2.59979625578436 3.52874432227956 2.59979625578436 2.59979625578436 2.59979625578436 2.59979625578436 2.59979625578436 2.59979625578436 2.59979625578436 2.59979625578436 2.59979625578436 2.59979625578436 2.59979625578436 2.59979625578436 2.59979625578436 2.59979625578436 3.25721121744889 2.59979625578436 2.59979625578436 2.59979625578436 2.59979625578436 4.07859791806296 2.59979625578436 2.59979625578436 2.59979625578436 2.59979625578436 3.17372833296139 2.59979625578436 2.59979625578436 2.59979625578436 2.59979625578436 2.59979625578436 2.59979625578436 2.59979625578436 2.59979625578436 2.59979625578436 2.59979625578436 2.59979625578436 2.59979625578436 2.59979625578436 2.59979625578436 2.59979625578436 2.59979625578436 2.59979625578436 2.59979625578436 2.59979625578436 2.59979625578436 2.59979625578436 2.59979625578436 2.59979625578436 2.59979625578436 2.59979625578436 2.59979625578436 2.59979625578436 2.59979625578436 2.59979625578436 2.59979625578436 2.59979625578436 2.59979625578436 2.59979625578436 2.59979625578436 2.59979625578436 2.59979625578436 2.59979625578436 2.59979625578436 2.59979625578436 2.59979625578436 2.59979625578436 2.59979625578436 2.59979625578436 2.59979625578436 2.59979625578436 3.22344610197473 2.59979625578436 2.59979625578436 2.59979625578436 2.59979625578436 3.07195668903267 2.59979625578436 2.59979625578436 2.59979625578436 2.59979625578436 2.59979625578436 2.59979625578436 2.59979625578436 2.59979625578436 2.59979625578436 3.13708430358419 2.59979625578436 2.59979625578436 2.59979625578436 2.59979625578436 3.78744223106535 2.59979625578436 2.59979625578436 2.59979625578436 2.59979625578436 2.59979625578436 2.59979625578436 2.59979625578436 2.59979625578436 2.59979625578436 2.59979625578436 2.59979625578436 2.59979625578436 2.59979625578436 2.59979625578436 2.59979625578436 2.59979625578436 2.59979625578436 2.59979625578436 2.59979625578436 2.59979625578436 2.59979625578436 2.59979625578436 2.59979625578436 2.59979625578436 2.59979625578436 2.59979625578436 2.59979625578436 2.59979625578436 2.59979625578436 2.59979625578436 2.59979625578436 2.59979625578436 2.59979625578436 2.59979625578436 2.59979625578436 2.59979625578436 2.59979625578436 2.59979625578436 2.59979625578436 3.1089290264677 2.59979625578436 2.59979625578436 3.00594591942254 2.59979625578436 2.59979625578436 2.59979625578436 2.59979625578436 2.59979625578436 2.59979625578436 2.59979625578436 2.59979625578436 2.59979625578436 2.59979625578436 2.59979625578436 2.59979625578436 2.59979625578436 2.59979625578436 2.59979625578436 2.59979625578436 2.59979625578436 2.59979625578436 2.59979625578436 2.59979625578436 3.1553627006671 2.59979625578436 3.59423081620886 2.59979625578436 2.59979625578436 2.59979625578436 2.59979625578436 2.59979625578436 3.71897059537881 2.59979625578436 2.59979625578436 2.59979625578436 2.59979625578436 2.59979625578436 2.59979625578436 2.59979625578436 2.59979625578436 2.59979625578436 2.59979625578436 2.59979625578436 2.59979625578436 2.59979625578436 2.59979625578436 2.59979625578436 2.59979625578436 2.59979625578436 2.59979625578436 2.59979625578436 2.59979625578436 2.59979625578436 3.09055428047105 2.59979625578436 2.59979625578436 2.59979625578436 2.59979625578436 2.59979625578436 2.59979625578436 2.59979625578436 2.59979625578436 2.59979625578436 2.59979625578436 2.59979625578436 3.08499272863383 2.59979625578436 2.59979625578436 2.59979625578436 2.59979625578436 2.59979625578436 2.59979625578436 2.59979625578436 2.59979625578436 2.59979625578436 3.12386348523869 2.59979625578436 2.59979625578436 2.59979625578436 2.59979625578436 2.59979625578436 2.59979625578436 2.59979625578436 2.59979625578436 2.59979625578436 3.33692940409424 2.59979625578436 2.59979625578436 2.59979625578436 2.59979625578436 2.59979625578436 2.59979625578436 2.59979625578436 2.59979625578436 2.59979625578436 2.85685819631722 2.59979625578436 2.59979625578436 2.59979625578436 2.59979625578436 2.59979625578436 3.25897829856142 2.59979625578436 2.59979625578436 2.59979625578436 2.59979625578436 2.59979625578436 2.59979625578436 2.59979625578436 2.59979625578436 2.59979625578436 2.59979625578436 2.59979625578436 2.59979625578436 2.59979625578436 2.59979625578436 2.59979625578436 2.59979625578436 2.59979625578436 2.59979625578436 2.59979625578436 2.59979625578436 2.59979625578436 2.59979625578436 2.59979625578436 2.59979625578436 3.34310554963969 2.59979625578436 2.59979625578436 2.59979625578436 2.59979625578436 2.59979625578436 2.59979625578436 2.59979625578436 2.59979625578436 2.59979625578436 3.55701127578626 2.59979625578436 2.59979625578436 2.59979625578436 2.59979625578436 3.48513351680472 2.59979625578436 2.59979625578436 2.59979625578436 2.59979625578436 2.59979625578436 2.59979625578436 2.59979625578436 2.59979625578436 2.59979625578436 2.59979625578436 2.59979625578436 2.59979625578436 2.59979625578436 2.59979625578436 2.59979625578436 2.59979625578436 2.59979625578436 2.59979625578436 2.59979625578436 2.59979625578436 2.59979625578436 2.59979625578436 2.59979625578436 2.59979625578436 2.59979625578436 2.59979625578436 2.59979625578436 2.59979625578436 2.59979625578436 2.59979625578436 2.59979625578436 2.59979625578436 2.59979625578436 2.59979625578436 2.59979625578436 2.59979625578436 2.59979625578436 2.59979625578436 2.59979625578436 2.59979625578436 2.59979625578436 2.59979625578436 2.59979625578436 2.59979625578436 2.59979625578436 2.59979625578436 2.59979625578436 2.59979625578436 2.59979625578436 2.59979625578436 2.59979625578436 2.59979625578436 2.59979625578436 2.59979625578436 2.59979625578436 2.59979625578436 2.59979625578436 2.59979625578436 2.59979625578436 2.59979625578436 3.37134793688836 2.59979625578436 2.59979625578436 2.59979625578436 2.59979625578436 2.59979625578436 2.59979625578436 2.59979625578436 2.59979625578436 2.59979625578436 2.59979625578436 2.59979625578436 3.13842484873088 2.59979625578436 2.59979625578436 2.59979625578436 2.59979625578436 2.59979625578436 2.59979625578436 2.59979625578436 2.59979625578436 2.59979625578436 2.59979625578436 2.59979625578436 2.59979625578436 2.59979625578436 2.59979625578436 2.59979625578436 2.59979625578436 2.59979625578436 2.59979625578436 2.59979625578436 2.59979625578436 2.59979625578436 2.59979625578436 2.59979625578436 2.59979625578436 2.59979625578436 2.59979625578436 2.59979625578436 4.75744479439312 2.59979625578436 2.59979625578436 2.59979625578436 2.59979625578436 2.59979625578436 2.59979625578436 2.59979625578436 2.59979625578436 2.59979625578436 2.59979625578436 2.59979625578436 2.59979625578436 2.59979625578436 2.59979625578436 2.59979625578436 2.59979625578436 2.59979625578436 2.59979625578436 2.59979625578436 2.59979625578436 2.59979625578436 2.59979625578436 2.59979625578436 2.59979625578436 2.59979625578436 2.59979625578436 2.59979625578436 2.59979625578436 2.59979625578436 2.59979625578436 2.59979625578436 2.59979625578436 2.59979625578436 2.59979625578436 3.25239247268295 2.59979625578436 2.59979625578436 2.59979625578436 2.59979625578436 2.59979625578436 2.59979625578436 2.59979625578436 2.59979625578436 2.59979625578436 2.59979625578436 2.59979625578436 2.59979625578436 2.59979625578436
Manes.02G194000.v6.1 2.59979625578436 2.59979625578436 2.59979625578436 3.12519089239347 2.59979625578436 2.59979625578436 2.59979625578436 4.84695377245075 2.59979625578436 2.59979625578436 2.59979625578436 2.59979625578436 2.59979625578436 2.59979625578436 2.59979625578436 3.1581819852139 2.59979625578436 4.58180910017937 2.59979625578436 2.59979625578436 2.59979625578436 2.59979625578436 4.52438527472396 2.59979625578436 2.59979625578436 2.59979625578436 2.59979625578436 2.59979625578436 2.59979625578436 2.59979625578436 2.59979625578436 2.59979625578436 5.01701163788811 2.59979625578436 2.59979625578436 2.59979625578436 2.59979625578436 2.59979625578436 4.05492540605776 2.59979625578436 2.59979625578436 2.59979625578436 2.59979625578436 2.59979625578436 2.59979625578436 2.59979625578436 2.59979625578436 2.59979625578436 2.59979625578436 2.59979625578436 2.59979625578436 2.59979625578436 3.1269057721942 2.59979625578436 3.30273000440967 2.59979625578436 2.59979625578436 2.59979625578436 2.59979625578436 2.59979625578436 2.59979625578436 2.59979625578436 2.59979625578436 2.59979625578436 2.59979625578436 2.59979625578436 2.59979625578436 3.43153906783138 2.59979625578436 2.59979625578436 2.59979625578436 2.59979625578436 2.59979625578436 2.59979625578436 2.59979625578436 2.59979625578436 2.59979625578436 2.59979625578436 2.59979625578436 2.59979625578436 2.59979625578436 2.59979625578436 2.59979625578436 2.59979625578436 2.59979625578436 2.59979625578436 2.59979625578436 2.59979625578436 2.59979625578436 2.59979625578436 2.59979625578436 2.59979625578436 2.59979625578436 3.30794006058808 2.59979625578436 2.59979625578436 3.90993786134241 2.59979625578436 4.2392605252348 2.59979625578436 2.59979625578436 2.59979625578436 2.59979625578436 2.59979625578436 2.59979625578436 2.59979625578436 2.59979625578436 2.59979625578436 2.59979625578436 2.59979625578436 2.59979625578436 2.59979625578436 2.59979625578436 2.59979625578436 2.59979625578436 2.59979625578436 4.68044815285256 2.59979625578436 6.1540815404131 2.59979625578436 2.59979625578436 2.59979625578436 2.59979625578436 2.59979625578436 2.59979625578436 2.59979625578436 3.86157560799769 2.59979625578436 3.9016924230135 2.59979625578436 2.59979625578436 2.59979625578436 3.0212344291614 2.59979625578436 2.59979625578436 2.59979625578436 2.59979625578436 2.59979625578436 3.11715769885859 2.59979625578436 2.59979625578436 2.59979625578436 2.59979625578436 2.59979625578436 2.59979625578436 2.59979625578436 2.59979625578436 2.59979625578436 2.59979625578436 2.59979625578436 2.59979625578436 3.58821161658991 2.59979625578436 5.08285787443018 2.59979625578436 2.59979625578436 3.13846362547094 2.59979625578436 5.04020973837454 2.59979625578436 2.59979625578436 2.59979625578436 2.59979625578436 4.53584095163051 2.59979625578436 2.59979625578436 2.59979625578436 2.59979625578436 2.59979625578436 2.59979625578436 2.59979625578436 2.59979625578436 2.59979625578436 2.59979625578436 2.59979625578436 2.59979625578436 2.59979625578436 2.59979625578436 2.59979625578436 2.59979625578436 2.59979625578436 3.66402117096709 2.59979625578436 5.13854131268851 2.59979625578436 2.59979625578436 2.59979625578436 2.59979625578436 3.14070663490831 2.59979625578436 2.59979625578436 2.59979625578436 2.59979625578436 2.59979625578436 4.7586432904978 2.59979625578436 2.59979625578436 2.59979625578436 3.11547170492856 4.62525448992543 3.30082812140204 2.59979625578436 3.16689536194367 2.59979625578436 2.59979625578436 3.11263355011005 2.59979625578436 2.59979625578436 3.0737295239543 3.20579552351965 2.59979625578436 2.59979625578436 2.59979625578436 2.59979625578436 2.59979625578436 3.00967619553112 3.10108304697002 3.1364641154621 3.77728265014896 3.96608695733901 3.13294224426404 2.59979625578436 2.59979625578436 2.59979625578436 2.59979625578436 2.59979625578436 2.59979625578436 2.59979625578436 2.59979625578436 5.49650590133917 3.0312983665093 2.59979625578436 2.59979625578436 2.59979625578436 4.2277636816664 2.59979625578436 2.59979625578436 2.59979625578436 2.59979625578436 2.59979625578436 2.59979625578436 2.59979625578436 3.0699466230511 2.59979625578436 3.28739172790693 2.59979625578436 2.59979625578436 2.59979625578436 2.59979625578436 4.00959847734421 2.59979625578436 2.59979625578436 2.59979625578436 2.59979625578436 2.59979625578436 3.11671905717742 2.59979625578436 2.59979625578436 2.59979625578436 2.59979625578436 3.23544690453558 2.59979625578436 2.59979625578436 2.59979625578436 5.69707300365928 3.11512830171232 2.59979625578436 2.59979625578436 2.59979625578436 4.17450068315943 2.59979625578436 2.59979625578436 3.67438517565565 2.59979625578436 4.09396467569968 3.26566677573064 2.59979625578436 2.59979625578436 2.59979625578436 2.59979625578436 2.59979625578436 2.59979625578436 2.59979625578436 2.59979625578436 2.59979625578436 2.59979625578436 2.59979625578436 2.59979625578436 2.59979625578436 2.59979625578436 2.59979625578436 2.59979625578436 2.59979625578436 2.59979625578436 2.59979625578436 2.59979625578436 4.04816312576133 2.59979625578436 3.87727191442339 2.59979625578436 4.33765550522049 2.59979625578436 2.59979625578436 2.59979625578436 2.59979625578436 2.59979625578436 2.59979625578436 2.59979625578436 2.59979625578436 2.59979625578436 2.59979625578436 2.59979625578436 2.59979625578436 2.59979625578436 2.59979625578436 2.59979625578436 2.59979625578436 2.59979625578436 3.24931906988771 2.59979625578436 2.59979625578436 2.59979625578436 2.59979625578436 2.59979625578436 2.59979625578436 2.59979625578436 2.59979625578436 2.59979625578436 3.20150989367274 2.59979625578436 3.38617171524093 2.59979625578436 2.59979625578436 2.59979625578436 2.59979625578436 3.66660763987476 2.59979625578436 2.59979625578436 2.59979625578436 2.59979625578436 2.59979625578436 2.59979625578436 2.59979625578436 2.59979625578436 2.59979625578436 2.59979625578436 2.59979625578436 2.59979625578436 2.59979625578436 2.59979625578436 4.02402990737736 2.59979625578436 2.59979625578436 2.59979625578436 2.59979625578436 4.5715227802493 2.59979625578436 2.59979625578436 2.59979625578436 2.59979625578436 2.59979625578436 2.59979625578436 2.59979625578436 2.59979625578436 2.59979625578436 2.59979625578436 2.59979625578436 2.59979625578436 2.59979625578436 2.59979625578436 3.79554410341797 2.59979625578436 2.59979625578436 2.59979625578436 2.59979625578436 2.59979625578436 2.59979625578436 2.59979625578436 2.59979625578436 3.09522200693535 2.59979625578436 2.59979625578436 2.59979625578436 2.59979625578436 2.59979625578436 2.59979625578436 2.59979625578436 2.59979625578436 2.59979625578436 2.59979625578436 2.59979625578436 2.59979625578436 2.59979625578436 2.59979625578436 2.59979625578436 2.59979625578436 2.59979625578436 2.59979625578436 2.59979625578436 2.59979625578436 2.59979625578436 2.59979625578436 2.59979625578436 2.59979625578436 2.59979625578436 2.59979625578436 2.59979625578436 2.59979625578436 2.59979625578436 2.59979625578436 2.59979625578436 3.07195668903267 2.59979625578436 2.59979625578436 2.59979625578436 2.59979625578436 2.59979625578436 2.59979625578436 2.59979625578436 3.25894527343764 2.59979625578436 3.35537022837668 2.59979625578436 2.59979625578436 3.23323260867859 2.59979625578436 3.91899542445773 2.59979625578436 2.59979625578436 2.59979625578436 2.59979625578436 3.3699188977181 2.59979625578436 2.59979625578436 2.59979625578436 2.59979625578436 2.59979625578436 2.59979625578436 2.59979625578436 2.59979625578436 2.59979625578436 2.59979625578436 2.59979625578436 2.59979625578436 2.59979625578436 2.59979625578436 3.2656464759195 2.59979625578436 2.59979625578436 2.59979625578436 2.59979625578436 2.59979625578436 2.59979625578436 2.59979625578436 2.59979625578436 2.59979625578436 2.59979625578436 2.59979625578436 2.59979625578436 2.59979625578436 2.59979625578436 3.23993430627071 2.59979625578436 2.59979625578436 2.59979625578436 2.59979625578436 3.1089290264677 2.59979625578436 2.59979625578436 4.15357447593452 2.59979625578436 3.13091120944092 2.59979625578436 2.59979625578436 2.59979625578436 2.59979625578436 3.04596543434785 2.59979625578436 2.59979625578436 2.59979625578436 2.59979625578436 2.59979625578436 2.59979625578436 2.59979625578436 2.59979625578436 2.59979625578436 6.3811581025713 2.59979625578436 2.59979625578436 2.59979625578436 4.34536660017647 2.59979625578436 5.40655280370977 3.13327665589051 3.14554511358825 2.59979625578436 2.59979625578436 2.59979625578436 4.70334365877446 2.59979625578436 2.59979625578436 2.59979625578436 2.59979625578436 3.58227561620931 2.59979625578436 2.59979625578436 2.59979625578436 2.59979625578436 3.58438721771286 2.59979625578436 2.59979625578436 2.59979625578436 2.59979625578436 2.59979625578436 2.59979625578436 2.59979625578436 2.59979625578436 2.59979625578436 2.59979625578436 2.59979625578436 2.59979625578436 2.59979625578436 4.89005404203688 2.59979625578436 2.59979625578436 3.16031210264774 2.59979625578436 3.0356971867682 2.59979625578436 2.59979625578436 2.59979625578436 2.59979625578436 3.76219152482937 2.59979625578436 2.59979625578436 2.59979625578436 2.59979625578436 2.59979625578436 2.59979625578436 3.45314808470526 2.59979625578436 2.59979625578436 4.65676015342749 2.59979625578436 2.59979625578436 2.59979625578436 2.59979625578436 2.59979625578436 3.27177532694313 2.59979625578436 2.59979625578436 2.59979625578436 4.27752496096654 2.59979625578436 2.59979625578436 3.48457547318 2.59979625578436 4.44658344866526 2.59979625578436 2.59979625578436 2.59979625578436 2.59979625578436 3.97974105951777 2.59979625578436 2.59979625578436 2.59979625578436 2.59979625578436 2.59979625578436 4.46248781686641 2.59979625578436 2.59979625578436 2.59979625578436 2.59979625578436 2.59979625578436 2.59979625578436 2.59979625578436 2.59979625578436 2.59979625578436 2.59979625578436 3.36586943173339 2.59979625578436 2.59979625578436 2.59979625578436 2.59979625578436 2.59979625578436 2.59979625578436 2.59979625578436 2.59979625578436 2.59979625578436 2.59979625578436 2.59979625578436 2.59979625578436 2.59979625578436 3.95540856618768 2.59979625578436 3.20491354779203 2.59979625578436 2.59979625578436 2.59979625578436 2.59979625578436 2.59979625578436 2.59979625578436 2.59979625578436 4.42529292192595 3.15184207342633 2.59979625578436 3.23035530106182 2.59979625578436 5.61653492737905 2.59979625578436 2.59979625578436 2.59979625578436 2.59979625578436 3.05399940778521 2.59979625578436 2.59979625578436 2.59979625578436 2.59979625578436 2.59979625578436 2.59979625578436 2.59979625578436 2.59979625578436 2.59979625578436 2.59979625578436 2.59979625578436 2.59979625578436 2.59979625578436 2.59979625578436 3.41956127694051 2.59979625578436 2.59979625578436 2.59979625578436 2.59979625578436 2.59979625578436 2.59979625578436 2.59979625578436 2.59979625578436 2.59979625578436 2.59979625578436 2.59979625578436 2.59979625578436 3.21021486625664 2.59979625578436 2.59979625578436 2.59979625578436 2.59979625578436 2.59979625578436 2.59979625578436 4.17864547284131 2.59979625578436 3.78005305080069 2.59979625578436 2.59979625578436 2.59979625578436 2.59979625578436 2.59979625578436 2.59979625578436 2.59979625578436 2.59979625578436 2.59979625578436 2.59979625578436 2.59979625578436 2.59979625578436 2.59979625578436 3.01607379670363 2.59979625578436 2.59979625578436 2.59979625578436 2.59979625578436 6.29797334261341 2.59979625578436 2.59979625578436 2.59979625578436 3.05549889512908 2.59979625578436 2.59979625578436 2.59979625578436 2.59979625578436 2.59979625578436 2.59979625578436 2.59979625578436 2.59979625578436 2.59979625578436 2.59979625578436 2.59979625578436 2.59979625578436 2.59979625578436 2.59979625578436 2.59979625578436 2.59979625578436 4.79587404593374 2.59979625578436 2.59979625578436 2.59979625578436 2.59979625578436 2.59979625578436 2.59979625578436 2.59979625578436 2.59979625578436 2.59979625578436 2.59979625578436 2.59979625578436 2.59979625578436 2.59979625578436 2.59979625578436 2.59979625578436 3.14781871854752 2.59979625578436 2.59979625578436 6.48168410872901 2.59979625578436 2.59979625578436 2.59979625578436 2.59979625578436 2.59979625578436 2.59979625578436 2.59979625578436 2.59979625578436 2.59979625578436 2.59979625578436 2.59979625578436 3.07369795760033 2.59979625578436 2.59979625578436 5.81780589074033 2.59979625578436 2.59979625578436 2.59979625578436 2.59979625578436 2.59979625578436 2.59979625578436 3.15164342911053 2.59979625578436 2.59979625578436 2.59979625578436 3.19153549401571 2.59979625578436 3.65701265783937 2.59979625578436 3.28340384350047 2.59979625578436 2.59979625578436 3.23170429409391 2.59979625578436 4.44578695108437 2.59979625578436 2.59979625578436 2.59979625578436 2.59979625578436 3.0292052725966 2.59979625578436 2.59979625578436 2.59979625578436 2.59979625578436 4.12663141229212 2.59979625578436 2.59979625578436 2.59979625578436
```
