## Supplementary Table 1 for "A population based expression atlas provides insights into disease resistance and other physiological traits in cassava (*Manihot esculenta* Crantz)" (part 62 of 405)

```
Manes.02G194100.v6.1 5.36539008099781 4.12294770149171 4.69748651100818 5.65575135443047 4.88713510317761 5.46122965860573 4.72028867516045 5.40750289282642 4.71969706634926 3.53020872524022 4.91443903224806 4.33817082322025 5.88124983386329 3.77649929472813 3.8091407808845 4.77243520395343 5.44244109343869 6.11852994097138 5.49974298272199 4.15669568736146 4.58068053783174 3.52016582779557 5.72931116461623 4.92696844060189 4.16467618541302 5.03723622187339 4.56488537596343 6.52058569494264 4.23901665491107 3.86361853876954 4.99458130695234 4.31783429356664 5.73450471935507 4.66312635787297 3.36735576210244 4.38339172483685 6.00703127076693 5.33120940369676 4.58550746470849 4.33403042940159 4.70559864717939 5.5335925677787 5.74116718928967 5.08882590042947 4.21882759404767 4.61486118224033 5.62394467980528 6.3217507879927 4.69021797241595 5.06649802592085 5.64094018165302 4.84888348883666 5.86128831240528 5.19747993118036 4.83015099705972 5.42919164574236 5.77829211168121 6.03000933488551 4.34136801772509 4.85497279496148 3.88167187948534 5.50036549309569 4.69003806750871 5.50880681331723 4.34436282076247 4.61503548420829 4.640465388562 5.32941731533892 5.13195418006694 4.07461972269401 5.1738123020404 5.69602383671337 5.82153557564773 5.36305375509599 2.59979625578436 6.22513538203182 4.49891579816444 6.50559696820402 5.14161547873157 4.87017138260431 6.0848944996665 6.50783139841684 5.71295470161277 4.98770872842953 4.37894535409083 5.36958553337713 5.00969192714861 5.38488062216022 4.55133004812908 4.24835486954107 4.89014723957087 5.62922377652502 6.39668271059941 4.43284373843705 2.59979625578436 6.2468208024726 4.43398051833169 4.05942692299561 5.30357453755537 4.31221933964166 4.18650763161367 4.78362963886863 4.50574365137306 5.05301542975981 2.59979625578436 4.53420448960132 5.42001253785401 4.80916361328645 4.99323443083323 3.12799011821841 4.93888583902219 4.13435387273992 4.25803208930657 4.41749325203936 2.59979625578436 4.59493369511658 4.68044815285256 4.97164895562791 5.02192753709656 3.98810965753994 3.67178564751051 3.98065731929607 4.18043679180018 4.24835238576493 4.80175732792739 5.03307212778648 3.3434653761842 3.46370293381128 2.59979625578436 3.90689910552146 3.76867498495514 4.35159626384511 4.25185905339438 4.9023570805097 5.85036676473744 4.12814473248118 4.56488345226048 3.84265597146158 5.36366333182721 4.28701857680389 3.77288014353904 4.96212929880601 3.87060850007662 5.87430374090482 4.44149024994265 3.68557250994933 5.86079257397776 4.37290165543636 6.91826814964567 5.63881424190592 5.53628395371251 6.04011052882019 4.78091630886021 6.80799342366508 4.85405689041191 3.97043266439989 5.97354520395026 4.23358900475419 4.91399579040492 3.61183965644603 4.06768871147266 3.88477420074247 4.28724935013667 5.54355365603184 3.94850285336736 4.02156810560779 4.69442388930341 4.28681519019814 2.59979625578436 4.61058160745126 4.84182586886346 5.35380199546265 4.931272748135 5.73296430451174 4.69289133929722 3.62206049006046 4.73996000033712 4.92314550585527 5.15652411680857 2.59979625578436 4.02089228220235 5.72355917823383 4.89691719451357 6.25421094648331 5.02699760211604 5.17029521525967 6.25658441628033 4.90132136261071 5.67425817559176 4.99697420205652 4.10128168948972 6.51478568968487 5.04523405293127 5.08580328087224 6.67247792398753 4.94321489516073 4.54138012901486 5.97365901416763 5.70386313493796 6.37343024728112 4.41621985078679 4.76333693110196 5.99392096351686 5.61694878229723 6.68368574714936 4.40806397521063 5.4415452584556 5.2031888570211 5.12235440502411 6.22079904757273 4.46742851660522 5.14466541608704 5.72809111622539 5.00027496349055 6.46048848166995 5.17922177486459 4.12146860080129 4.48287256068047 5.63783822190466 5.39666876957423 4.58432911874376 3.5424647413453 4.66496412858191 4.85933332359018 6.10126935246005 4.83897329277406 5.3297934882194 5.32415119148683 5.41775509638884 5.73275422229387 4.19475781445023 3.5254198690814 4.91967384232659 5.39836653609501 5.56551065220546 4.57059290128763 4.81155357150257 5.52578389241679 4.71620288539845 6.9043944246464 5.95068512464611 4.18609850143832 6.42187586584974 4.77440027340914 5.49138625100878 4.82686147942411 4.23691375842481 5.31791837669269 4.432060587107 5.45485235079951 5.32293994031574 3.83651593829476 6.46275299348964 5.12463506339921 5.48558507191653 4.53109353597095 5.07827029939679 5.06495385264995 4.82699448133596 5.27119672209481 6.25217527689031 4.70986545303189 4.72592872549024 5.14903911005656 5.51455777755314 6.06778394160869 4.70410445284746 4.59738472549491 4.8779459989121 6.38193432840014 4.2297239823905 4.16861656449387 5.88369726837984 5.3852578219271 6.1370329761812 4.22520729982107 4.72922758838726 2.59979625578436 6.01521956681878 5.13316497246053 5.3421690869443 4.69391393473382 4.69442629210495 5.22766593805112 5.3809201810649 6.23615810915891 4.08487932790163 5.21077807917952 5.98633435920153 5.35300306494646 5.57900467809784 5.23784798540596 3.83026908218474 6.02270976111207 6.1716433676825 5.43706277125682 5.54701575418194 4.83148279158478 6.25858883078593 5.6294493752534 5.44278931219252 5.05643869957347 4.29102689544524 5.0963325841582 5.67175569295224 6.3786805266246 4.49716624831998 3.58549110300089 4.68163425329869 5.36057100721378 6.25693222816606 5.13135557052543 4.38762886352103 5.92142035274424 6.14791162696948 5.48426873536022 5.37864150414943 4.41593574299253 5.12148230517195 6.09059905257422 6.49287483247843 6.22106668790775 4.07632567243283 5.10625967904267 5.84251485888168 5.64917924813883 4.54739245581845 4.21533446660089 5.24417808738222 4.37718614881509 6.23508332320148 5.04819949691694 2.59979625578436 5.28949558426201 4.45649786264518 5.65580514097747 5.44757104097017 4.54862278423361 4.48798103486455 4.34583044054811 5.68039896796575 5.20192304598811 3.96591255596935 5.13841312746368 4.71298971188403 5.80290916314409 4.85674429455652 5.07537491308372 5.25624997046361 4.45574511705669 5.14648849850552 4.11899073244088 4.12048276676236 5.03572592487956 4.47916531704845 6.48410218031487 5.43047218604944 3.61390822800715 5.05965620523227 4.60209326505873 5.8617731181417 3.5757082350106 2.59979625578436 5.42717626309455 4.24543159997679 5.32103055359515 4.17269210798443 4.65652744434901 4.82121533952885 5.05622164788386 5.25405346072749 3.94463142012142 4.39964156095686 4.03356320231503 6.12887185041722 5.12147193761485 6.19207592881199 4.77053254152808 3.70658880821109 6.08517875738444 4.91488999321837 6.42571682374942 4.47059991110954 4.95247654350674 6.56322828024304 6.18212319750861 6.35408391843731 5.55774074787636 4.61539490570796 4.95756313597522 5.23699398143112 5.53260901940399 4.53910259643162 5.45063570736461 5.44422092105974 6.33513874419303 5.47453074551647 4.59672267519057 5.53256317886493 5.74964290187161 4.4598327384866 6.15429416198384 5.31061188375263 3.99741940809082 4.57870381974978 5.85721370076945 5.90285774115033 4.63621310972786 4.01927911399507 5.22173989884001 4.74164811909735 5.85807744836938 3.12339831546568 3.23107304392998 5.52661435787539 5.03875457463866 6.5505240445425 4.06127079942006 5.45059853730431 5.9482443408734 4.35224114927104 5.854076808913 4.69085571287663 4.25911027273115 4.87160963349488 4.93134399700765 5.03246419356473 5.29402542558373 4.22259564920708 5.34525956447136 5.13369151783067 5.50821213715762 5.32334980616367 4.59309705029974 5.82685080042436 5.80860455281654 5.82148762579418 5.30294739820041 4.78154290860551 5.87482609510237 6.55303834368951 5.62997292067898 5.845943372591 4.59176147033753 5.79405836369062 5.5484610251162 5.22610550663972 4.32196630369435 6.20280614084776 5.29009911414626 5.32399197005389 6.39388858759421 6.23562039260586 4.05585750473829 5.412463199617 4.97669909702586 5.91525488813709 4.78209900573483 4.963907745775 6.20769898863847 5.99009951677389 7.00341957689709 4.63643546210077 4.0662233689892 5.66363009395221 4.84145466895585 6.03840132280444 4.75844334136187 4.60780961642945 5.52821240781524 5.83356257861558 5.6806145257912 5.94380999584924 5.00852165908514 4.40248305076845 4.63617869214413 4.46947258608016 4.43805265115603 5.0157997431032 4.9693616107941 5.66981495589711 6.09897254457904 6.01021377650025 5.47575119639726 4.09996182081276 5.21095919884814 2.59979625578436 5.69245204669383 5.34384755330727 4.16091689689488 6.14491673034033 5.00911327620321 5.58221469719968 5.03570908677624 4.51112045893624 6.45908145348238 4.53078155829497 6.23997809802087 5.13102936486067 2.59979625578436 4.82052470348111 4.71785409963733 5.37457433878261 5.70943940652861 5.12133799373721 5.10028559577209 4.74664085139489 5.26356580932778 4.57200466637439 4.63650119685827 5.29653381920791 4.32179414007666 5.46488486208738 4.75701135869081 4.490756795485 5.7424106860432 5.84190692905136 5.67960021271858 4.46510250237792 3.71169974230701 4.67578859916206 5.00568851949649 5.32962942217723 5.31114512207556 4.26531793183783 4.28586589960127 4.69790833442528 4.98153723500313 2.59979625578436 3.43317001835428 5.34598763192789 4.88714889368584 5.42994815370581 4.00100422223671 2.59979625578436 5.11531326117881 4.99992494725315 6.61583978852231 4.69684545549118 4.24147142930584 5.15174220951472 5.0011953675091 6.10878530456669 4.94737813004408 4.80614823907177 4.54963449376279 3.73505933926542 4.86821802224127 4.74541786443505 4.22619283430407 6.97532122061401 4.47268557238766 5.51803815074935 5.47333540954648 2.59979625578436 5.44051974383726 4.86746840840826 5.27207573816219 5.3325877757504 4.0566529633353 5.96963685154502 6.03061467739797 6.0983286908148 5.041664820486 4.17112351917494 6.21655029939327 6.43177468036941 4.66454783934155 6.475313148047 5.03115037416163 4.60411684613702 5.80216335467221 4.74399541057762 6.67876538008923 5.22337583185065 4.82044562153253 5.65850586363787 5.14287709749414 5.27015129772252 5.22450978727673 5.83904167138636 5.74512099515915 5.62516782638122 5.19395988394219 5.14033405818073 4.56887147735133 4.84490982213826 5.01127210859594 5.73175501318456 4.59278813171742 4.36733283882087 5.68456229154195 4.23719193504669 6.3057635514325 5.3884027757582 4.69227693293243 5.87989044284714 5.43094624524561 6.33373092304802 5.16602652340564 5.61314025268678 5.3848319310607 5.39045909236585 5.82965944471655 4.9830962659183 4.53442981053741 6.44299013452698 6.23565351214952 6.08990162876039 5.17001700588889 4.87626252676654 6.06835968711195 5.10780624251089 6.14929599115279 5.84576319655023 5.25364075416583 5.66231680225101 7.1536075581911 6.252361741007 5.43974036703389 5.22079819946205 6.71020086441014 5.34833279091737 6.15726152617007 4.91466211411522 3.95439250155381 4.25060714661932 5.21631662540804 5.71810980436558 4.75515218750878 2.59979625578436 6.2940809481359 6.19525842759216 5.85856861712043 4.67503778148161 4.35903725830429 4.28711904250441 5.02704720739341 5.02890370927168 5.21438627469635 5.00572303003743 6.36061221876638 6.67592134890909 5.56212597961468 4.63580883323195 4.93520929937797 5.9373251418516 5.07816234245339 6.84878982478019 4.72885385962495 5.01942019349887 6.41002647762034 6.00288065233793 6.39089051577756 5.26771826073179 5.85380391713065 5.08802473948888 2.59979625578436 5.54194676076962 5.02711368925452 4.30351045899605 5.47710263214555 6.7708282188556 4.76833276928156 5.78565679436222 3.7921270888656 4.03242885984334 6.03871660271239 5.32972484903189 5.70756992343517 5.33254782967975 4.25017553240137 5.15309334404882 5.38326020048081 6.51984367031282 4.10799642350742 4.47971126841444 6.01500361718555 5.01831521578884 6.87380075003785 5.33086338525549 4.60220110752524 5.60713620526224 5.23872947033017 6.09304919460792 4.44264531622541 2.59979625578436 5.41376154196529 5.43284111539091 8.05680294657922 5.96501318606564 4.17830683294313 5.47762978953617 4.39557409222477 6.34418599224103 4.76878088732922 3.95530122265723 5.73824654886012 4.41522054464505 5.71670324132823 5.05713278370349 4.28796603573824 5.12771829705894 5.76860072361611 5.62162370985896 4.52202378317754 4.68630234199363 5.83496631665083 4.42459040215235 6.26257234875296 5.31773168409808 3.23503948447659 5.90167214012082 3.47524811535511 5.66098723473732 4.4309529457229 4.80430730884776 5.3788561135069 5.18940408750331 7.06318594685389 5.46264592373216 4.52802544411005 5.39615103444723 5.16915444856664 5.12031088848465 5.39561822127094 3.95828636864774 6.02777710114605 4.84425912750676 6.16148671622369 5.45107392024275 4.89447487002176 5.25777447620519 5.54762491479779 2.59979625578436 6.18262162819096 5.31725591148359 5.07576146582527 5.47383566555794 5.78501614414815 5.69425912617259 4.86280323238381 5.30581816093841 4.9536085618613 6.05428719888116 4.98166730908842 4.3742509044403 5.08416665490628 5.07690828479244 6.9895047602345 5.00658218445347 5.52162409527004 5.822339551933 4.76700126465001 5.06028164379437 4.41130423875524 3.31064883422489 5.88618471789908
Manes.02G194200.v6.1 3.36893467607003 2.59979625578436 3.92021867380748 4.38794224610239 3.77170475060078 3.55072321097309 2.59979625578436 3.32387150818726 3.68641773527526 2.59979625578436 3.49438284815064 2.59979625578436 2.59979625578436 4.39437282406774 3.41879698969261 3.1581819852139 2.59979625578436 2.59979625578436 3.75141957250998 2.59979625578436 3.2129912889402 2.59979625578436 2.59979625578436 4.30272653372109 2.59979625578436 3.79014938861514 3.16295777007222 2.59979625578436 2.59979625578436 2.59979625578436 3.28513972525459 2.59979625578436 3.40635991829517 3.89658382523521 2.59979625578436 2.59979625578436 3.56670918754148 2.59979625578436 2.59979625578436 2.59979625578436 3.67832315661216 3.23286364701414 3.60705809411702 2.59979625578436 2.59979625578436 3.90826536514674 2.59979625578436 2.59979625578436 3.35067592997401 2.59979625578436 4.40405180009568 2.59979625578436 3.63738172282996 3.24874933285914 2.59979625578436 4.20398165241724 2.59979625578436 2.59979625578436 3.24813913044745 2.59979625578436 4.45581964901029 3.35463609942184 2.59979625578436 2.59979625578436 2.59979625578436 3.36272545837779 2.59979625578436 3.19194094230314 3.84431852604002 2.59979625578436 4.23795117700515 3.03420175286161 2.59979625578436 2.59979625578436 2.59979625578436 3.76998510658159 3.12344627707087 3.24847608250363 2.59979625578436 3.10989770956048 4.12548358498649 2.59979625578436 2.59979625578436 3.31900261704314 2.59979625578436 3.66741940896117 2.59979625578436 2.59979625578436 2.59979625578436 2.59979625578436 3.5115007869912 3.14815201337652 2.59979625578436 3.70362220141525 2.59979625578436 2.59979625578436 3.65737312024582 2.59979625578436 3.71548792260738 3.03824441707797 3.07907070398862 3.99148542122515 3.10904969198695 3.91277088731596 2.59979625578436 2.59979625578436 3.88656439866024 3.17721740656458 2.59979625578436 2.59979625578436 3.09842035462182 4.21893917731151 3.05008182588941 2.59979625578436 2.59979625578436 4.18967018362555 3.13082777262013 2.59979625578436 2.59979625578436 2.59979625578436 2.59979625578436 3.52286036160814 2.59979625578436 2.59979625578436 3.34493637438906 2.59979625578436 4.19815411948421 2.59979625578436 2.59979625578436 2.59979625578436 2.59979625578436 3.42111300273466 3.19371833097314 2.59979625578436 2.59979625578436 2.59979625578436 3.97662905774102 3.08196755351891 3.11715769885859 4.28701857680389 2.59979625578436 4.16770549011929 2.59979625578436 4.20599003998366 3.80954712352577 2.59979625578436 3.83935978020948 2.59979625578436 4.1673343304797 2.59979625578436 2.59979625578436 3.41194443992594 2.59979625578436 3.58662713358507 3.59666499419307 2.59979625578436 3.88410418424711 2.59979625578436 3.07495913220232 3.61183965644603 3.17503269450207 3.74089425304051 2.59979625578436 3.98115763628549 3.71367760018043 2.59979625578436 3.45050421449097 3.07465554562221 2.59979625578436 3.11037841164054 2.59979625578436 4.29061524656548 2.59979625578436 3.87597746760297 3.47017978033751 2.59979625578436 4.13311342640144 2.59979625578436 3.28761616215826 2.59979625578436 2.59979625578436 3.4750818543346 3.02883382542909 2.9940602321428 3.32024232022317 2.59979625578436 3.95112255391404 3.04936763595227 4.43521305507572 3.86444963756607 2.59979625578436 3.93950875335018 3.50135233378827 2.59979625578436 3.76457028639514 3.00601590298794 2.59979625578436 3.35732401866502 3.11547170492856 2.59979625578436 3.30082812140204 2.59979625578436 4.37805582473445 3.90410977139619 3.83335999253602 3.9175075502131 2.59979625578436 3.96481147298388 3.41353882279526 3.85483610110578 3.77367409578493 3.48425876672712 4.48279764071502 3.08019605297528 2.59979625578436 3.30507518886183 2.59979625578436 3.87957555546561 2.59979625578436 2.59979625578436 3.13294224426404 2.59979625578436 3.81879582209405 3.05392758145134 2.59979625578436 4.03907848099183 2.59979625578436 4.06306326958159 2.59979625578436 2.59979625578436 3.55094492364278 2.59979625578436 4.02904854250038 2.59979625578436 2.59979625578436 3.86206098365279 2.59979625578436 3.19677433375722 2.59979625578436 2.59979625578436 3.24358690281098 2.59979625578436 3.89185867495028 3.07492497937578 2.59979625578436 3.51236062960917 3.40319810354056 3.64297008131791 2.59979625578436 2.59979625578436 3.13619888814257 2.59979625578436 3.96919338609777 2.59979625578436 2.59979625578436 3.73254242417272 2.59979625578436 3.60454462823474 2.59979625578436 2.59979625578436 3.49175676901494 2.59979625578436 2.59979625578436 2.59979625578436 2.59979625578436 2.59979625578436 2.59979625578436 3.58112990203422 2.59979625578436 3.0751254337643 3.04165461401528 2.59979625578436 2.59979625578436 2.59979625578436 2.59979625578436 3.07270803269098 2.59979625578436 2.59979625578436 5.40062108789936 3.23672803855937 3.09920040061693 3.9711913968225 3.39696096412707 3.30150379084556 2.59979625578436 2.59979625578436 4.80463823410543 2.59979625578436 2.59979625578436 2.59979625578436 2.59979625578436 3.71383567433466 2.59979625578436 3.61762036583983 2.59979625578436 3.03747957287136 2.59979625578436 3.2892755442546 3.18590979373873 2.59979625578436 2.59979625578436 3.12883395539949 2.59979625578436 3.45735620413597 3.16495280147876 3.20991460941355 4.81154546982179 2.59979625578436 4.18285928066392 3.14562636105081 2.59979625578436 3.79957896170151 2.59979625578436 4.00985504736288 2.59979625578436 2.59979625578436 3.4222802704751 2.59979625578436 4.95093114453115 2.59979625578436 3.19446987617811 4.04691236581746 2.59979625578436 3.92190034936358 3.08982373625139 2.59979625578436 2.59979625578436 2.59979625578436 4.02564945307247 2.59979625578436 2.59979625578436 3.67587378799259 6.28297791613009 4.25429971315118 3.25661411864085 3.52874432227956 2.59979625578436 2.59979625578436 4.48798103486455 3.09304328024829 2.59979625578436 2.59979625578436 2.59979625578436 4.65235052130321 2.59979625578436 3.36370173476972 3.68918697738608 2.59979625578436 3.89271028443978 3.25631718321301 2.59979625578436 3.10020146374746 2.59979625578436 2.59979625578436 3.58791938660392 2.59979625578436 2.59979625578436 2.59979625578436 3.15022104454705 2.59979625578436 3.17372833296139 4.03217353796024 2.59979625578436 4.21869772867626 2.59979625578436 2.59979625578436 4.09865934538282 2.59979625578436 3.69619395184967 3.82433329712522 2.59979625578436 4.0307272371697 2.59979625578436 2.59979625578436 4.60595126627464 3.02864738326235 3.17264699689973 4.25496845764982 2.59979625578436 4.50993257328778 3.53306774720939 2.59979625578436 2.59979625578436 2.59979625578436 4.68304692747513 3.59257682574812 3.19947538049542 4.53967482200278 2.59979625578436 3.49604567278014 2.59979625578436 2.59979625578436 3.45810852995427 2.59979625578436 4.89260392446196 2.59979625578436 2.59979625578436 3.33282874095462 2.59979625578436 2.59979625578436 3.08059389465736 2.59979625578436 4.44869885102738 2.59979625578436 3.39758033565916 2.59979625578436 2.59979625578436 3.48783170415474 3.11933717459368 2.59979625578436 2.59979625578436 3.8970849673599 3.12339831546568 2.59979625578436 4.02767706067778 2.59979625578436 2.59979625578436 4.40783125768278 2.59979625578436 2.59979625578436 3.04961902926352 2.59979625578436 4.30115773173715 2.59979625578436 2.59979625578436 2.59979625578436 2.59979625578436 3.38263384089915 2.59979625578436 3.32153583160461 2.59979625578436 3.04792100866332 3.63790334654271 3.03813347158508 4.24410101973327 2.59979625578436 2.59979625578436 2.59979625578436 2.59979625578436 3.89727676803837 3.10140652150073 2.59979625578436 3.66744248900471 2.59979625578436 3.30265235045542 2.59979625578436 2.59979625578436 3.20412094079488 2.59979625578436 4.04941752254141 2.59979625578436 3.97349048746975 2.59979625578436 2.59979625578436 3.87828827602203 3.73460818262302 2.59979625578436 3.19467141427376 3.07142817417063 3.7714153316878 2.59979625578436 2.59979625578436 3.77039983880998 2.59979625578436 3.95969944353903 3.19560163765469 2.59979625578436 3.91918525734912 2.59979625578436 2.59979625578436 4.1235312108921 3.13091120944092 2.59979625578436 4.1384383533685 3.15134302408755 3.67928419197264 2.59979625578436 2.59979625578436 3.83816916026001 2.59979625578436 3.97368906783729 2.59979625578436 2.59979625578436 3.91357261789756 2.59979625578436 4.17477670351442 6.3811581025713 2.59979625578436 2.59979625578436 2.59979625578436 3.1553627006671 2.59979625578436 3.23608720942091 2.59979625578436 3.14554511358825 3.44647907091879 3.43651712881194 4.00463343674565 4.05522122960413 2.59979625578436 4.30558666440505 3.40715420382606 2.59979625578436 3.30109143257354 2.59979625578436 3.91144660684014 2.59979625578436 2.59979625578436 3.45647939961573 2.59979625578436 4.35626961568788 2.59979625578436 3.6155055741188 3.52325764568153 2.59979625578436 3.78867056354692 3.04736748769776 3.09168813019347 3.47961913918967 2.59979625578436 3.29056662479942 2.59979625578436 2.59979625578436 3.1975645660093 2.59979625578436 3.70096640207623 2.59979625578436 2.59979625578436 3.30442840010922 3.19311762549978 3.56316175631973 2.59979625578436 2.59979625578436 3.36940304494811 3.18881389019315 3.23124158278061 2.59979625578436 3.77443947247914 3.45162270172108 2.59979625578436 2.59979625578436 2.59979625578436 4.03085070798866 3.52822474440109 2.59979625578436 4.07666074946285 3.62020516977015 2.59979625578436 4.0536971848221 2.59979625578436 2.59979625578436 2.59979625578436 3.0284462862932 3.44879108853492 2.59979625578436 4.3594840723162 2.59979625578436 3.00173983477685 3.33659959047805 2.59979625578436 3.4698560644291 2.59979625578436 2.85685819631722 2.59979625578436 2.59979625578436 3.02196137564689 3.44336746541449 2.59979625578436 2.59979625578436 2.59979625578436 2.59979625578436 3.98651762349796 2.59979625578436 2.59979625578436 3.34167827884767 2.59979625578436 4.63631147807675 2.59979625578436 2.59979625578436 3.67117148881194 2.59979625578436 3.68818018210112 2.59979625578436 2.59979625578436 2.59979625578436 2.59979625578436 2.59979625578436 2.59979625578436 3.04710913781508 3.76352785207796 2.59979625578436 3.47254829990629 2.59979625578436 2.59979625578436 2.59979625578436 2.59979625578436 3.56947890294999 3.31429537738927 3.33826151136271 3.3217847703779 3.68263909842841 3.78966341899362 2.59979625578436 3.45899228328628 4.01221320005555 2.59979625578436 4.08958618670128 2.59979625578436 3.11624245650931 3.97395710301078 2.59979625578436 3.8480818135128 3.14237529736743 3.38020251553063 3.66416623449122 2.59979625578436 3.80537004000326 2.59979625578436 2.59979625578436 3.20178576582288 2.59979625578436 4.31931518919259 3.448631920834 2.59979625578436 3.46856026701611 3.66375643784274 2.59979625578436 2.59979625578436 2.59979625578436 2.59979625578436 2.59979625578436 3.71664159246952 3.25815219576688 2.59979625578436 3.64182534636077 2.59979625578436 2.59979625578436 2.59979625578436 2.59979625578436 3.52837646954406 2.59979625578436 3.21021486625664 2.59979625578436 2.59979625578436 3.64820718768316 2.59979625578436 3.91060498180189 2.59979625578436 3.58108019770772 2.59979625578436 3.5720670294192 3.24766064870577 3.06980125949796 2.59979625578436 3.57540737014458 2.59979625578436 4.34345226493752 2.59979625578436 2.59979625578436 4.54576089757372 2.59979625578436 3.6848684297321 3.3444210447866 3.0324307448167 3.31593868767472 3.45454556694801 2.59979625578436 3.90866235679493 2.59979625578436 2.59979625578436 3.50979356917955 2.59979625578436 3.42558272829161 3.05549889512908 3.95092775944155 3.29856936453973 2.59979625578436 4.17081258897119 3.05627301234867 2.59979625578436 2.59979625578436 2.59979625578436 3.98234796672953 2.59979625578436 3.95704455806497 2.59979625578436 2.59979625578436 4.21664709689023 2.59979625578436 3.19378284176863 2.59979625578436 2.59979625578436 4.02325558256586 2.59979625578436 3.36362012377228 3.73144554285709 3.17004009026973 3.46890406481015 2.59979625578436 2.59979625578436 3.9572159677963 2.59979625578436 3.52149089330638 2.59979625578436 2.59979625578436 4.52202378317754 2.59979625578436 2.59979625578436 2.59979625578436 3.70817243565136 3.95303294201769 2.59979625578436 3.65463134791335 2.59979625578436 2.59979625578436 3.1198917268211 2.59979625578436 2.59979625578436 3.13558510809591 2.59979625578436 2.59979625578436 2.59979625578436 4.11721293625924 2.59979625578436 2.59979625578436 2.59979625578436 2.59979625578436 3.3939317028683 2.59979625578436 2.59979625578436 2.59979625578436 2.59979625578436 3.77289673976365 2.59979625578436 2.59979625578436 3.4309770644687 2.59979625578436 3.21916247304854 2.59979625578436 2.59979625578436 3.92157768105601 2.59979625578436 4.39302346921139 2.59979625578436 2.59979625578436 2.59979625578436 2.59979625578436 4.09838638144342 2.59979625578436 3.20487193917224 3.90291938238005 2.59979625578436 3.87019450709065 2.59979625578436 2.59979625578436 3.83975683997461 2.59979625578436 3.12790887429037
Manes.02G194300.v6.1 2.59979625578436 2.59979625578436 4.03708300553585 3.75038115458394 3.77170475060078 3.38078536465957 3.69688139237258 4.00677042509207 4.21367530847029 3.53020872524022 3.49438284815064 3.67136317908934 4.16897957503693 4.39437282406774 3.98378929236754 3.81953854029705 3.51852869536645 2.59979625578436 3.91874843080912 2.59979625578436 2.59979625578436 3.25601641733816 3.13138655775315 3.21375796249481 2.59979625578436 2.59979625578436 3.7059866091091 4.88410462378395 3.45177722385841 3.95820998154749 3.28513972525459 4.21744849955037 4.32268693423703 4.3808250339591 3.36735576210244 3.84165578906164 3.56670918754148 3.64923550830888 2.59979625578436 3.54404840770504 5.01245155368018 4.43952309386099 4.36431903329253 4.20918139565387 3.44051830746251 3.90826536514674 4.30356435024271 4.11155110495989 3.13370949737372 4.1714907707322 3.91442276629907 4.20773397072069 4.03861825400975 4.00674405114802 4.36570977807883 4.69615319906024 4.00329824664366 4.00661723937192 3.24813913044745 3.66311783781629 3.25634658216568 4.14452594058447 3.71107914194521 2.59979625578436 3.15500955286225 3.52897269545353 3.39839961501261 3.43153906783138 4.10281888021491 3.66434419373759 4.41016063936069 4.94811794477036 3.13708551334606 2.59979625578436 4.96354976747314 4.21477962923793 4.92074388449442 3.70556499966493 2.59979625578436 3.31752771329381 3.62413774721054 4.20251779967808 3.96671037979723 4.21785574671198 4.12809285298541 2.59979625578436 3.2399573595933 3.70564173509537 4.15322480137276 3.55480044490993 3.86934225889733 4.25245067259081 4.40587597646368 3.80347103851417 2.59979625578436 3.844423412108 3.49912752418334 4.24966718508468 3.71548792260738 4.11598909675538 3.6528856630646 4.60409581369442 3.90879471249442 3.98692490422825 2.59979625578436 3.92971836159334 4.09179637093658 3.73300469626328 3.8797349496795 3.12799011821841 4.30547972284451 4.04294978892074 4.15371096450366 3.27950361820524 2.59979625578436 2.59979625578436 3.34666675568901 3.30063053759635 3.58385032575014 2.59979625578436 3.286972458873 3.52286036160814 3.96473042717814 3.79545278377254 3.64249287339356 4.36233901704547 2.59979625578436 4.78595897021073 2.59979625578436 3.67860899381931 3.4373015361164 3.9875246848918 3.69248065330769 3.56505178574322 2.59979625578436 4.02340693972117 4.84313677599369 4.06754010972667 4.30126997506825 4.20856714634907 5.15578343528024 4.54709622004701 4.13374268927456 3.34739219599138 3.10567645987634 2.59979625578436 4.90328896041169 4.58569361631019 4.6510159810407 2.59979625578436 3.41833297366157 3.97272935185107 3.78902210672354 3.458446002092 3.98407844717818 3.97043266439989 4.06805322863222 4.08586670562805 3.97865365472679 4.0829928785172 4.16040063351204 3.81544505059047 3.97169743679545 4.11530790126261 3.94850285336736 3.84272398019811 2.59979625578436 4.48626233627049 2.59979625578436 3.71917029318201 4.07750243074957 3.97452904696806 4.32846141803038 4.14005252362322 3.90465114047021 4.01811986290264 3.56545094105894 4.00461700166348 3.85850709734438 2.59979625578436 3.58546573411103 3.66402117096709 4.03197297879089 3.87006317287359 3.42890958766995 3.13068999412181 3.95112255391404 4.09556639892027 2.59979625578436 4.10030127978829 2.59979625578436 3.73210332722352 3.99373237159987 3.66208438438553 3.86023928544925 4.27978030822178 3.56747809674052 4.29722093607581 3.92440086533052 3.92869925811572 3.45430755514463 3.11468408518749 4.37805582473445 4.59402258393028 4.41906452814217 3.82542006230712 3.97203315376451 5.15531403428089 4.28382777374311 4.48701275189615 4.30803670405607 3.73044051282305 4.73225623988062 4.30465856388869 4.80612664092285 4.29348546026198 4.37145103490537 3.97520418003889 2.59979625578436 3.70377575321868 2.59979625578436 3.27218266265049 4.60834619089484 3.92115063075171 4.38244878402337 4.68173886695089 2.59979625578436 3.87965913939567 2.59979625578436 3.79373677732766 4.03963664430814 4.09360244174011 4.49798919558398 4.2156737729944 4.06994694999674 3.95655090808207 3.60804605994223 4.46192457411975 3.89075266049934 4.18015701448294 4.50996042039975 4.27300551928483 3.9649881923046 4.61825977217119 4.53401034143521 4.13362108074398 4.15155193002553 4.24931690591764 3.84275066011716 4.07308874059454 4.64784457539979 3.83651593829476 3.40975513062506 4.79778110379038 4.27521665301904 4.29996021616908 2.59979625578436 4.64010075843346 4.24514586755204 4.54155222776125 4.31030281716262 4.10991350117216 3.89728655961173 3.97627155849084 3.98907347628489 3.92356711866944 3.95531090289148 3.96321499642831 3.76993209506102 4.04813556321068 4.01373665405877 4.29189536698613 3.67438517565565 3.84748470704583 3.63071966896614 4.10596078426959 4.22140496476583 2.59979625578436 4.57681878214073 4.40587802679441 4.79027731319503 3.87580723572066 4.22510798963546 5.44146762945377 3.5859747586968 4.54199578293609 3.11424136611794 3.67127404849583 4.12285734397113 3.26645129656096 3.58767727469021 3.71383567433466 3.39183450236513 5.34223060687678 4.20256797602145 4.90764222159361 4.2516320753425 4.58485876971317 4.50308666897805 4.04387063117026 4.74761327748643 4.81396361541135 3.53974293861542 5.3174699164832 4.57101186660648 4.42034734610677 2.59979625578436 3.73104172527703 4.53658622270278 4.31763172336849 4.8776220405233 4.17659936209072 4.17038132405083 5.21912900766506 4.59668043238407 4.28820148017207 4.56881824605895 4.33270631388214 4.34424842228874 4.05523283250473 4.11387055713032 4.67817418399938 4.07632567243283 5.00119060058552 4.75510091358687 4.22552752565609 4.0962268472372 3.4385730909892 4.22650866326817 4.69306108315638 4.12067944249787 4.08998640763824 2.59979625578436 4.76971078940399 4.54426501172953 4.07763778574119 3.82267206026043 3.55457857212675 4.48798103486455 4.40030606505052 4.15940258692225 2.59979625578436 4.20950084002137 5.13841312746368 4.06243930981971 4.3103449889179 4.77901790363437 4.2148977570111 4.37577599104304 3.71852051554227 3.52181474650389 3.79703594294614 4.20443824473383 4.41263823865059 3.86008212595198 4.07859791806296 5.33678107421362 4.13057131165062 4.69421754857037 4.60209326505873 4.658216264083 3.95592676154047 3.47565525924005 5.00686241839981 4.19799135644124 4.7662715609067 3.490403922 4.27975815926652 3.92777041351893 3.82433329712522 4.29413943257146 3.85087221439637 4.09826539111874 3.78557590897218 4.89617374717355 4.59027996634774 4.46469362282971 3.71574319205381 3.90986856647158 4.55818891243688 4.31532451990921 4.49674992729327 3.85393668119129 4.40404850403738 4.80457685404995 5.07199874636255 4.67593619520498 4.0192437187537 3.97645279359037 3.84842707654233 4.06957312268333 5.53260901940399 3.55603337558458 2.59979625578436 5.1778712061576 5.09033260165601 3.70776028893706 4.0636768507089 4.53951708861522 4.70719200330589 4.68035016284079 4.93047090773578 3.57041299923972 4.12006781414502 4.63861677249876 4.15435881670808 4.18217653958045 3.62008104824315 4.17257304973867 3.89644567283946 3.54002058805831 2.59979625578436 2.59979625578436 2.59979625578436 3.8866168499337 4.03998038073539 4.56263866326803 4.06127079942006 4.20574069759034 3.5242076349085 3.97533224127357 4.36047435717245 4.13744632159808 3.84647826998199 3.58986811839253 3.75272400586493 3.91899542445773 3.50018589828307 2.59979625578436 5.16530431943274 4.75720702124881 4.03244495800774 3.97064834467448 4.21785742444909 4.74539716545179 4.59524090790622 4.67085553773626 4.1961980985644 4.11392882753146 6.08621234955953 3.58860918242628 3.84060021691919 4.56039387195111 4.59176147033753 5.44510258230149 3.93487658450198 3.73391719046449 3.91499129690811 2.59979625578436 5.04281635546484 4.38217694802055 3.89996312790387 4.46217938414752 4.54692943204463 4.35695981407728 4.30288687413738 3.94873831684893 3.53081433923715 3.40965391507048 4.30492518656114 4.22377357729133 4.98115682154745 3.32869152579516 3.59990066596305 5.28079525402559 4.21181239857201 4.69852519247531 4.35152909985919 4.33139181164833 3.90620058451234 4.38979916507392 4.12948486021305 4.22923391824862 3.46981407879668 4.58787858412211 4.54529633287482 3.8992686649575 3.56431211964338 3.90863771205019 4.00303227587235 3.58892620692437 4.15127416097614 3.87328019098817 3.80557323871042 3.68336513273807 4.48823527784576 2.59979625578436 4.35030491389597 4.02261877200762 3.92364767085971 4.11087732483544 4.74703343965758 4.31187358668697 4.05485792033728 3.99708007539002 4.22952240881057 4.53078155829497 4.39467917663363 4.52283004554001 5.10928412965511 4.6387984266857 3.85326458900264 4.30905012490611 4.568187579236 4.33062328276951 4.40017970523936 4.13239208286991 4.59877112699625 3.45647939961573 4.01568486327031 4.41511020168577 4.50083579628709 3.9243613020866 4.06932102243263 3.77937656857795 4.81979493183129 4.34434082699161 5.17024486579658 3.66946102265825 3.94615840815916 4.33787606331821 3.87765682554421 4.06654058404942 3.62112234937258 3.15282698057601 4.4943932086342 3.960909276293 4.61876822617752 4.2513258028549 4.11066704029542 3.76942079323259 2.59979625578436 3.28280950206751 3.67600796720758 2.59979625578436 4.09154230320106 4.18502579343507 4.6319147963197 4.63119824903854 4.41397246034523 4.0826506391643 4.38473051787695 4.03085070798866 5.14304728648874 4.01271743828352 4.98858013193729 4.58674502085752 4.33936876840666 4.29464440405173 4.22619283430407 2.59979625578436 2.59979625578436 2.59979625578436 3.09463790016529 2.59979625578436 3.11591032459858 4.20663041880184 3.836732430619 2.59979625578436 3.54390746209038 4.1731699238206 4.3514402719106 3.74875573998225 4.11361471692852 3.6864598314512 3.61641427842445 3.44336746541449 3.72313740150032 3.95944833641225 3.45055086810467 3.35805347339294 3.42048852473569 2.59979625578436 3.79751102332245 3.12724282625815 4.69829263691575 3.37185434725751 3.8918414592231 3.3580901148347 3.67117148881194 4.58409321107861 3.68818018210112 4.73865592735794 3.28117845314827 3.46894726186611 4.27296881481565 3.55447539391392 3.74853439818929 3.48410114397242 4.37581940850558 3.25879465846468 3.81657459978915 3.90895219533522 3.50532538546463 3.27005780046848 3.91662933705899 3.39636938341973 4.50086420101769 3.85308277363896 3.82615027806396 4.33199697286134 4.24072801918229 3.64429143936982 4.57717508133388 2.59979625578436 4.21480553750013 3.83308018553565 3.37017545708318 3.8336428529929 4.094863701899 3.99925688339375 4.21709244176099 4.55943888968146 4.27114730355021 5.32087457129773 3.89510128992313 4.26140279974918 2.59979625578436 4.14076546407845 4.74506342842781 3.62159293703543 4.15416678896926 3.87343327725243 4.7465701141515 3.65620036502695 3.22322736688131 3.30409561387671 2.59979625578436 3.41956127694051 2.59979625578436 2.59979625578436 4.69941935171913 4.2631278394607 4.12953068130464 4.94218317904221 4.14463722775502 2.59979625578436 3.85806845766043 2.59979625578436 3.6661895749198 4.05700328859792 4.64225278268391 4.43248428602588 3.49200943256135 3.87077178890064 3.75491940229786 3.10979399629646 3.33857317196314 3.69191241686749 3.7341416335537 3.29367264049087 5.00509284925237 4.03299919194712 5.08859045670934 3.87338178481823 3.51194589800682 4.34345226493752 2.59979625578436 3.67495035924399 4.17769081426287 3.62019525175736 4.4688847820516 4.20006188451688 3.64077565931951 3.99216097832766 3.20854780368858 3.09477353892355 4.55668725866917 2.59979625578436 3.45993785358775 3.34681157322541 3.51541122184949 3.18764437601324 3.69424802388849 3.80045825546394 4.69675192098163 3.55977836462968 4.17081258897119 4.6271471546373 4.3826082035427 3.92044577175338 3.77818253122674 4.17812568688727 3.76859875860991 3.53263743416576 3.5302863255487 2.59979625578436 4.10682806070145 6.23808933028928 4.5940049436203 2.59979625578436 4.32805578955518 3.88257670646385 4.24109588552545 3.99099591425503 3.61692676086504 3.17004009026973 4.36019421405109 3.61444306553731 2.59979625578436 3.12901589028519 3.059035661787 4.36291002504724 4.62992610855895 4.42590945521725 4.65485542339702 4.57671970925237 3.89949653170754 3.10048140825537 3.06152639500709 2.59979625578436 2.59979625578436 3.65463134791335 3.47524811535511 3.80703411409898 4.02069780259256 3.71512645345224 3.68182989929518 4.4196521606443 3.82194434515169 4.19534649705752 4.22831707135239 3.79558990087403 3.63309973265521 4.13052229285668 4.41169629372577 4.2365515425824 4.37222253450174 4.53349783665393 4.84152390608205 2.59979625578436 5.06487827808616 4.59399706649545 4.40968004253821 2.59979625578436 4.00341907089061 3.91808341771681 3.65701265783937 5.14806009476485 3.55792757479529 4.33021982899641 3.34591117683446 3.8356080573271 3.78913948895055 4.13807543065542 4.07186612216576 3.47646435890152 4.64110352976492 4.06561174200313 3.71233198111385 2.59979625578436 3.61796802068616 3.64772177115844 3.99971141227724 3.34529463786093 3.27693951010367 4.13235604136307 4.04117758115147
Manes.02G194400.v6.1 10.4679843867575 8.98986637526206 10.393945138184 10.5598058768191 10.2308303249057 10.9491663562566 9.80975211578611 10.4710399063916 9.76683021242118 9.97318600558115 11.0626126898165 10.8197705885512 10.519432212676 9.44297481746919 10.8600858764863 11.0426733971516 10.1656878939085 9.69935775791804 9.95438168278689 9.82315662369124 10.6374928815831 10.373244662169 10.0351482840928 10.1765218550184 9.79014004409956 10.3085091674636 10.270044698003 11.2853399157034 10.0718446397637 10.1650568666377 9.80707227739518 11.1671480295889 10.1960009067566 10.2410708137573 10.2389367098215 11.2785491721592 9.96091047827525 10.367898839565 9.25678140924322 10.5457045479297 11.0586771012869 10.1934296668262 10.0901844983191 9.39775933484209 9.92223521964031 10.7723367126685 10.4451890180797 10.964414332951 9.96649951016853 10.1466355475346 11.0780287630775 10.3271894262821 10.39695479878 10.5759551554214 9.9335556073501 11.0936093171193 10.1475341947442 10.4467317161857 10.0126233134726 9.62210080385056 10.2726363669211 10.6570814009624 10.2378273955546 10.0203389354941 10.2972230537642 10.276788324156 9.83351605887712 10.4733133885474 10.4340648133332 10.1432688107524 11.0124332839283 10.4384657187082 9.17835277419644 10.0078062692383 9.83517864536996 10.9698602607696 10.4454726374692 10.619420319956 10.0428416884687 9.74527291367825 10.6381745907786 10.0585645162266 9.85710326759308 10.1025548857672 9.21114928590354 9.25718206183187 8.62061039302275 9.57454657204958 9.98352106931651 9.65462157793732 10.5530172817375 10.2726956590659 10.3067136858926 9.74809692061321 9.14437745091195 9.74738530196618 10.6611354697041 10.6326295831839 10.6528518296688 10.6877710045811 10.0708126781125 10.6857020729203 10.317367369502 10.3773932444004 10.3479074642025 10.131036881799 10.9072347622678 10.3462579542184 10.980613467448 10.1161469929561 10.0076078783765 11.0119285240945 10.6389059369132 9.6491658325239 10.2286347632018 9.59172274143568 11.4045122323687 9.96543028346781 9.95868541622068 10.3959698302079 10.4119995652224 11.0054639419511 10.5583712336854 10.2867291482686 9.95018154282664 10.2259094430799 11.0553870334659 10.2329932672175 10.1441585753801 10.28506416776 10.3980149911207 10.4827744702884 10.1692691176582 10.7625005849475 10.3087537240222 10.2028162236635 10.8064687611797 10.5073516234755 10.8456266797628 9.78708140437399 10.7453414617901 11.1974858746609 10.7087005972004 10.5594622521262 10.0023329945373 9.44855528878926 10.56276715957 10.692312520652 10.4147327795446 10.3440792798257 9.7779788268448 10.6454688550794 10.5369298739843 10.2634363277415 9.67082194284628 10.8667283613446 10.6884384327634 10.9175951399192 10.9407557377084 10.1918172792199 9.55332943902421 10.8163837415672 10.8613021670526 10.4048358811194 10.22596913376 10.1594688236689 10.6940491898056 10.4880747335486 10.4309023977646 9.95731239056417 10.0422287577945 10.5166767382113 9.85161610742449 10.5856201313904 10.6247955867985 10.1212822857512 10.9537539069737 10.2178732036878 10.7490393617041 9.80122914784496 9.62227950234387 10.8802131386506 10.8337962137147 9.86607564621127 10.463480556604 10.44453424123 10.9817768174057 11.0405325990735 10.310636607407 10.7438280711472 9.6317787669557 10.5941996034625 11.0932842890425 10.3758979491608 10.3830163859994 10.2715597152727 9.84795572170724 10.5207161666612 10.1677361397487 10.4140520825115 9.51226533283373 9.93969696140274 11.3492535006114 10.1408041947991 10.2900449907309 10.2394156990664 9.24099260272843 10.671419699344 10.1700126036784 10.3740100701147 9.58660879225141 9.83720245274986 10.095455032156 10.3796517596134 10.7460320429539 10.6731121089854 11.35101373189 11.2510590831831 10.2009857825741 11.0952266864767 10.0481490531814 10.3881506011394 10.481773022035 10.0078140034133 10.1584829735792 9.96891727255193 9.34485358119345 10.2988038514448 9.92527282473343 10.3823543525589 9.79776270604255 11.0109713285873 10.7918088068853 9.68496740698323 10.5153146418608 10.0161732661584 10.1802754810195 10.5983642407654 9.54598249476356 10.1019525860182 10.1058243747329 10.2134346236003 10.7527920491682 10.3855184791041 10.6601167421771 10.0225492102379 9.97094413538049 10.6276428836998 10.6198431974253 10.3888302677268 10.1150775570786 10.4649669520619 10.6366481173754 10.0646262736087 9.9397186151446 9.91271838076731 9.48633893021683 10.3541899327551 10.325346484071 10.0801004535028 9.42080123760408 9.94334210990792 10.5025246854861 10.0423379462539 10.3615959815279 10.2607980537438 10.0063435263559 10.7523202319846 10.0667651501746 10.2502456574203 10.0050784843621 9.92580405907911 10.4462595246565 10.3100187603269 10.3182382387316 10.0512337514512 10.3072453617856 10.0071199927529 10.5881363677577 10.3140267481698 10.3504601327572 10.0570493424738 9.8024126184248 10.3675469830776 9.89986187813482 11.0964278189465 9.01142808050208 9.15306505116161 10.0879867281072 9.98601774648196 10.1856225981964 10.0741838989618 9.8048972235453 10.0473444244558 9.98054338014712 10.2228318653015 9.67167750834778 9.98379676877665 9.97320272703222 9.40768442253865 10.1629879367547 9.72503263427915 10.3716312969795 10.2833013206999 9.6090450356045 9.85055040993501 9.63654577066135 10.2527899026278 10.5997552023816 9.94019006655789 10.003891475548 10.2031804646247 10.420545516452 10.1837442321618 9.70122167699319 10.3542690958455 10.3901651729714 9.6439507910227 10.2532346639984 9.97203230164942 10.2361499187746 9.87144438842942 10.7517295944048 10.1372126309087 9.69287814162644 9.97758668645102 9.69516222864395 10.4550441964025 10.829029437976 10.3527804711055 10.7694943732734 9.90745453762371 9.39711606876388 10.1794271705912 10.4937759912184 10.0302592131544 10.1672905190755 10.1064831355931 10.7292114944999 10.1289208014209 10.3702993169289 10.056693221703 9.91881182036237 10.2247688515497 10.2370812142674 10.2323087819334 10.041100075061 9.95790125656217 10.3378403827346 9.82453953325322 10.4957810301217 9.93018147586533 9.93132535357342 10.476388293011 9.74430577238969 10.0635146315844 9.82860563462184 10.4513910672196 10.159511973543 10.2603322261176 10.0903024291636 10.3144464101522 9.83604970624657 10.9528225600256 10.2998776973173 10.3675765840659 9.90375977351051 10.0287730119706 10.7966533797622 9.99686579096816 10.2062642039458 9.56220930314252 10.1893219525437 9.79621923586242 10.6050015305078 10.9418513277367 10.472794205195 10.0476151964122 9.95341656230856 11.0435228174727 10.2827066854514 10.5513691138848 10.2544992089584 9.87919723272257 10.608128500112 10.0551551359143 11.0051967469043 9.93658172977184 10.3021477840206 10.796039857956 9.69320100187751 9.73318862527555 10.2522954440904 9.2195102349683 10.2621677979104 10.1838959905412 10.6508670100075 10.625599244046 10.4993339030147 10.3777367036515 10.4550944557365 10.7515961967992 9.88651531348235 9.22249421193926 10.2509405282568 10.1324026439463 10.221221738255 10.0991945762437 9.35353069023652 10.5780256743152 10.0190474285635 9.59980988791465 9.94024753252567 9.6296969545953 11.1334247592141 9.87971122621707 9.91101204577791 9.81021719499753 10.1614670901481 10.1694318705696 10.3634263005747 9.96023970848294 10.0621315015124 10.2298090149751 10.2939581930771 10.1603918982847 10.0415234379002 10.4024234568977 10.2475829786052 10.2141095766468 9.88710364241594 10.0212086566781 10.0353892936159 10.0481288986595 10.5956465866243 9.94978831406108 10.411078577922 10.1989210770649 9.75933273140883 10.020045813362 10.0879873439927 10.1182315992681 10.4548223177413 9.75738924157182 10.0812881899865 9.67341360182966 9.57225334568227 9.55345214380084 9.57389646588759 10.340716325612 9.94226277513792 9.93324700853653 10.2896741227419 10.2182665511973 10.9130979464067 9.9599523036986 10.1529492349729 10.6210504324476 10.688928625338 10.2783618988254 10.0661308916881 10.1946354594638 11.0154297273786 10.0179090037001 10.360999596712 10.2798854872952 9.98974288916471 10.0327975428492 10.4196499861795 11.1525553723572 11.0148113983408 10.148000197566 10.9836046183101 10.2229762193501 9.60690978564244 10.6060721075764 10.3879093349635 9.13748964881859 10.8808294172635 9.75399957726171 10.9129854180976 10.1502480309206 10.4047262948821 10.1673483417389 9.76599280040776 10.3236483209799 9.76837831535268 10.7074327055024 9.25302387423017 10.4510487501489 10.4408932716647 10.5090299630798 9.63416376899289 10.6559167540281 10.869913869423 10.2406616919041 9.47941632745669 9.85894942700607 9.58405557865059 9.17293483641065 10.4286013440555 10.1278003129916 10.4300789216747 9.96101114130947 9.64604012348316 10.9298963656716 10.302520051017 10.2109356108133 9.30385220884173 9.61661979563181 10.7389695516063 10.564316001282 9.98804142521391 9.65484526206069 9.7797714776075 10.7560450325406 9.80552465751931 10.4464273403024 10.2431047970759 9.92330201313147 10.9607832218762 10.2334958448801 10.4770769726064 10.0532528763814 10.4877735383753 10.4513837971203 9.5248056116225 10.481384440124 9.95779107649554 9.92458150588021 11.1732872688657 9.94125183822058 10.7513423629752 10.288076025144 9.79125173943023 10.56543292352 10.0564264908387 10.0775756402102 9.30394265557701 9.56554796924307 10.6413889930821 10.0499506811031 10.0379960224213 10.5034251446752 9.87154358966415 11.0731692340858 9.99505727634181 10.4232525699872 10.2715120148556 10.0627617896228 10.479337664325 10.1795214382107 10.2446004344874 10.3288218537243 9.08899346943402 10.7573122898395 11.2169587294325 10.4899348643609 10.2535153671025 10.1392740122236 10.9603796650693 10.0182209063964 10.2364813403512 10.1886324557691 9.83382272201042 10.0943740352105 10.7202691236707 10.0257421097399 10.7123251502549 9.74536158772023 9.82962627144789 10.4538412047881 9.24246124325903 10.2705536130098 9.83242049700049 9.82770865497286 10.9193719277829 9.11866362518258 9.404751300162 9.83759865276317 9.30777645649395 10.6855601085452 10.0188509113735 9.22616826199023 9.65412694403439 10.5022179449229 9.59473970895202 9.56300573959892 10.09017968694 10.5042821042521 9.6057050043206 10.6244762609367 10.9097790827511 10.4661243375393 9.69931804711771 9.84045781694009 10.3970604044801 10.1884809755079 10.0585331389397 10.3115387508877 10.6631119574564 11.4158396072973 10.1127815772716 10.3887922174319 9.8864722378649 9.45123575926443 10.9720918522503 10.4905640063639 10.3843932332578 10.6155194261835 9.81368487371323 11.3336782138894 10.9204416826825 10.2209409317258 10.0266169957309 10.2398734206156 11.4602529873622 9.57465885613159 10.5941780604729 10.3553434270753 9.63929580513248 10.8521382490614 10.3128384407691 11.1406805040634 10.03727291594 10.4113719779343 8.55464423646555 9.93014499859348 9.42118513605597 9.31740655531422 9.44266356299209 10.466801742081 10.152972568004 10.1999754836368 10.1014135617613 10.126021923872 10.3671780482772 9.96038008977487 9.9138592831524 10.4909381648492 10.2150904176168 10.3068894629947 10.2349691150024 10.124913966941 10.6468750221143 9.47917341450573 10.398053042301 10.2375751938592 10.2019011867133 9.85990108690657 8.54570573158963 10.2354314936322 9.94979661645869 10.1793839771103 9.35513968225511 9.52363662444523 10.661755991683 10.0194357641719 9.68154441521116 10.3503845608943 9.3491472303404 10.7224135297355 10.8786284181181 10.808833470826 10.3880749638524 10.7681568811491 10.3084532016932 10.7809182282358 9.35426655540754 10.474910492606 9.98851855466361 10.4110739855649 10.2052138949799 9.35238110583601 10.17114500529 9.94842516842198 10.2293143395494 11.0259076609942 10.2477196420241 10.697928734167 10.3530310033935 10.2465680424269 10.9034864730013 10.2950290753394 9.88122970598801 9.8918764697718 9.33650954234793 10.3961828566485 10.4683357792843 11.1481539617924 9.9610886816002 10.1017923940932 10.7144002049815 10.4780395857931 9.94812717967583 10.2520049516971 10.1565876817835 10.592142331738 10.1477465661149 8.59258993613093 10.2445488412537 10.6514441009798 10.525965679663 10.3888591872243 10.4105841502641 9.41435607933204 10.112675434693 10.2615762746032 10.5012915157785 9.85160016389956 10.5037201071023 9.70154715064767 10.8800645697765 10.5205913521638 10.6628548118396 10.0565461871547 10.1292402292661 10.621332568252 10.3951984095318 10.0748800936445 9.90475564731384 10.2834351282453 10.8988147221705 9.94640700427614 10.8489648883909 9.70549303669011 10.6358657673185 10.9343917609553 10.2270541043371 10.9042888214132 8.54888582229646 10.1211817191588 10.6213576751885 10.3723089215842 10.0526147696391 10.3553823884065 10.175550686081 11.1029698604201 10.3256194727068 11.0746000278742 10.0021639272727 10.653554590636 10.8957186373796 10.24576340452 10.5091355018946 8.76733901420208 10.616631589361 10.9610996409559 10.9932597461433 10.4621301864564 8.56900903174344 9.87829760121471 10.9213265384318 10.5083506967539 10.436466359222 10.4784206177956 9.89622184967715 9.93984765739717
Manes.02G194500.v6.1 2.59979625578436 3.70064765159346 2.59979625578436 3.50016072193926 2.59979625578436 2.59979625578436 2.59979625578436 2.59979625578436 2.59979625578436 2.59979625578436 2.59979625578436 2.59979625578436 3.11804907243019 2.59979625578436 2.59979625578436 2.59979625578436 2.59979625578436 2.59979625578436 2.59979625578436 2.59979625578436 2.59979625578436 3.25601641733816 2.59979625578436 2.59979625578436 2.59979625578436 2.59979625578436 2.59979625578436 2.59979625578436 2.59979625578436 2.59979625578436 2.59979625578436 2.59979625578436 2.59979625578436 3.43608939074294 2.59979625578436 2.59979625578436 2.59979625578436 3.21447733758373 2.59979625578436 2.59979625578436 2.59979625578436 2.59979625578436 2.59979625578436 2.59979625578436 2.59979625578436 2.59979625578436 2.59979625578436 2.59979625578436 2.59979625578436 2.59979625578436 2.59979625578436 2.59979625578436 2.59979625578436 2.59979625578436 2.59979625578436 2.59979625578436 2.59979625578436 2.59979625578436 3.86635365411974 2.59979625578436 2.59979625578436 2.59979625578436 2.59979625578436 2.59979625578436 2.59979625578436 2.59979625578436 2.59979625578436 3.19194094230314 3.12093291120984 2.59979625578436 2.59979625578436 2.59979625578436 2.59979625578436 2.59979625578436 2.59979625578436 2.59979625578436 2.59979625578436 3.06039705082243 2.59979625578436 2.59979625578436 2.59979625578436 3.48717057272481 2.59979625578436 3.60689911294869 2.59979625578436 2.59979625578436 2.59979625578436 2.59979625578436 2.59979625578436 2.59979625578436 2.59979625578436 3.14815201337652 2.59979625578436 2.59979625578436 2.59979625578436 2.59979625578436 2.59979625578436 2.59979625578436 2.59979625578436 2.59979625578436 2.59979625578436 2.59979625578436 2.59979625578436 2.59979625578436 2.59979625578436 3.32834234306411 2.59979625578436 3.00944776328652 2.59979625578436 3.12799011821841 2.59979625578436 2.59979625578436 2.59979625578436 3.27950361820524 5.67228931414433 2.59979625578436 2.59979625578436 2.59979625578436 2.59979625578436 4.96095197141075 3.08797719378391 2.59979625578436 2.59979625578436 2.59979625578436 2.59979625578436 2.59979625578436 2.59979625578436 3.6503738896489 2.59979625578436 3.14854429515482 2.59979625578436 2.59979625578436 2.59979625578436 2.59979625578436 2.59979625578436 2.59979625578436 3.4898242940079 3.27858906737281 2.59979625578436 4.72870798905648 3.97383814086129 2.59979625578436 2.59979625578436 2.59979625578436 3.31164659151673 2.59979625578436 2.59979625578436 3.6027521097885 2.59979625578436 2.59979625578436 2.59979625578436 2.59979625578436 2.59979625578436 2.59979625578436 3.18288021682041 3.41052235213113 2.59979625578436 2.59979625578436 3.07495913220232 3.91970661364898 3.58357647506077 2.59979625578436 2.59979625578436 3.07587858392687 3.16701331005524 2.59979625578436 2.59979625578436 3.07465554562221 2.59979625578436 2.59979625578436 2.59979625578436 2.59979625578436 2.59979625578436 2.59979625578436 2.59979625578436 3.06457845309048 2.59979625578436 2.59979625578436 2.59979625578436 2.59979625578436 2.59979625578436 2.59979625578436 3.20435226905395 2.59979625578436 3.01860929541114 2.59979625578436 2.59979625578436 3.04936763595227 2.59979625578436 3.03334130892695 2.59979625578436 2.59979625578436 2.59979625578436 2.59979625578436 2.59979625578436 3.00601590298794 2.59979625578436 2.59979625578436 2.59979625578436 2.59979625578436 3.0979139950087 2.59979625578436 2.59979625578436 3.04772504160026 2.59979625578436 3.11263355011005 2.59979625578436 2.59979625578436 2.59979625578436 2.59979625578436 4.01950480309998 3.48425876672712 3.17888988534499 2.59979625578436 3.23226733660521 2.59979625578436 2.59979625578436 2.59979625578436 2.59979625578436 3.02576765931864 2.59979625578436 2.59979625578436 2.59979625578436 2.59979625578436 2.59979625578436 2.59979625578436 2.59979625578436 2.59979625578436 2.59979625578436 2.59979625578436 3.34176463353204 3.06852274975295 3.33599306581088 3.94044672350216 3.35832488643014 3.12874083925188 3.05800329061214 2.59979625578436 2.59979625578436 2.59979625578436 3.24358690281098 2.59979625578436 2.59979625578436 3.07492497937578 2.59979625578436 3.13246240288098 3.17150791081674 2.59979625578436 2.59979625578436 2.59979625578436 2.59979625578436 2.59979625578436 2.59979625578436 2.59979625578436 2.59979625578436 2.59979625578436 2.59979625578436 2.59979625578436 2.59979625578436 2.59979625578436 2.59979625578436 2.59979625578436 2.59979625578436 2.59979625578436 2.59979625578436 2.59979625578436 2.59979625578436 2.59979625578436 2.59979625578436 3.0751254337643 3.04165461401528 2.59979625578436 2.59979625578436 2.59979625578436 2.59979625578436 2.59979625578436 2.59979625578436 2.59979625578436 2.59979625578436 2.59979625578436 2.59979625578436 3.13480110438984 3.16701465435691 2.59979625578436 2.59979625578436 2.59979625578436 2.59979625578436 3.08773589500831 2.59979625578436 2.59979625578436 2.59979625578436 2.59979625578436 2.59979625578436 2.59979625578436 3.13011628474653 2.59979625578436 2.59979625578436 2.59979625578436 2.59979625578436 2.59979625578436 2.59979625578436 2.59979625578436 2.59979625578436 2.59979625578436 3.16495280147876 2.59979625578436 2.59979625578436 2.59979625578436 2.59979625578436 2.59979625578436 3.19008785338756 3.1486359026078 2.59979625578436 2.59979625578436 2.59979625578436 2.59979625578436 2.59979625578436 3.20827003153473 2.59979625578436 2.59979625578436 2.59979625578436 4.67817418399938 2.59979625578436 2.59979625578436 2.59979625578436 3.07280994667388 2.59979625578436 2.59979625578436 2.59979625578436 2.59979625578436 2.59979625578436 4.39003181255274 2.59979625578436 2.59979625578436 2.59979625578436 2.59979625578436 3.82267206026043 2.59979625578436 2.59979625578436 2.59979625578436 3.14215221956444 2.59979625578436 2.59979625578436 2.59979625578436 2.59979625578436 2.59979625578436 2.59979625578436 2.59979625578436 2.59979625578436 3.06601140229909 3.25721121744889 3.58629929128869 3.15916706065669 2.59979625578436 2.59979625578436 2.59979625578436 2.59979625578436 2.59979625578436 2.59979625578436 2.59979625578436 2.59979625578436 3.09467911820702 2.59979625578436 2.59979625578436 2.59979625578436 3.42835385336262 3.11937986360436 2.59979625578436 2.59979625578436 2.59979625578436 2.59979625578436 3.12381515159364 2.59979625578436 2.59979625578436 3.35883779744775 3.02864738326235 2.59979625578436 3.06480719808051 2.59979625578436 2.59979625578436 4.16647940378286 2.99054227134901 3.00763695540965 2.59979625578436 2.59979625578436 3.93176759969761 3.44198007858204 3.49030898711636 2.59979625578436 2.59979625578436 2.59979625578436 2.59979625578436 3.03367268315916 2.59979625578436 2.59979625578436 2.59979625578436 2.59979625578436 2.96925739016971 3.19857785665936 3.25797369082606 3.9195034677521 2.59979625578436 2.59979625578436 2.59979625578436 2.59979625578436 3.35977791636333 3.47516363191189 3.32860106906141 2.59979625578436 2.59979625578436 2.59979625578436 2.59979625578436 2.59979625578436 2.59979625578436 2.59979625578436 3.45372448926146 2.59979625578436 2.59979625578436 2.59979625578436 2.59979625578436 3.04961902926352 2.59979625578436 4.57391303216029 3.08352688683135 3.23323260867859 2.59979625578436 2.59979625578436 3.38263384089915 2.59979625578436 4.00247137631365 2.59979625578436 2.59979625578436 2.59979625578436 2.59979625578436 2.59979625578436 2.59979625578436 3.28868788740215 3.38172702084249 3.76564883305679 2.59979625578436 2.59979625578436 2.59979625578436 2.59979625578436 2.59979625578436 2.59979625578436 2.59979625578436 2.59979625578436 2.59979625578436 2.59979625578436 2.59979625578436 3.26490597460946 2.59979625578436 3.47810055175345 2.59979625578436 2.59979625578436 2.59979625578436 2.59979625578436 3.19467141427376 2.59979625578436 2.59979625578436 3.13776652946732 2.59979625578436 2.59979625578436 2.59979625578436 2.59979625578436 2.59979625578436 3.1089290264677 2.59979625578436 2.59979625578436 2.59979625578436 2.59979625578436 3.13091120944092 3.01490231394773 2.59979625578436 3.68393033000572 2.59979625578436 2.59979625578436 2.59979625578436 3.04937180421191 3.37057561147686 2.59979625578436 2.59979625578436 2.59979625578436 2.59979625578436 3.09344190010374 2.59979625578436 2.59979625578436 3.23264526912839 2.59979625578436 2.59979625578436 2.59979625578436 3.09854109867356 2.59979625578436 3.64953552764406 3.53428471141661 3.91210167410363 2.59979625578436 2.59979625578436 4.05522122960413 2.59979625578436 2.59979625578436 3.17435855558807 3.84166202771678 3.30109143257354 2.59979625578436 3.1505585915272 3.20229976147952 2.59979625578436 3.30262648282872 2.59979625578436 2.59979625578436 2.59979625578436 2.59979625578436 2.59979625578436 2.59979625578436 2.59979625578436 2.59979625578436 2.59979625578436 3.22666753937026 2.59979625578436 2.59979625578436 2.59979625578436 3.03997188674666 3.1975645660093 2.59979625578436 2.59979625578436 2.59979625578436 2.59979625578436 3.97092145900255 3.19311762549978 2.59979625578436 2.59979625578436 2.59979625578436 2.59979625578436 2.59979625578436 2.59979625578436 2.59979625578436 2.59979625578436 2.59979625578436 2.59979625578436 2.59979625578436 2.59979625578436 2.59979625578436 3.14192697751166 3.04131369721671 2.59979625578436 2.59979625578436 2.59979625578436 2.59979625578436 2.59979625578436 2.59979625578436 3.11530692652306 2.59979625578436 3.2962608485763 2.59979625578436 2.59979625578436 3.81753879539291 3.00173983477685 2.59979625578436 2.59979625578436 2.59979625578436 2.59979625578436 2.59979625578436 2.59979625578436 2.59979625578436 2.59979625578436 3.2004768242502 3.11225860773288 2.59979625578436 3.20566299976803 2.59979625578436 2.59979625578436 2.59979625578436 2.59979625578436 2.59979625578436 3.20691983770591 2.59979625578436 2.59979625578436 2.59979625578436 3.67117148881194 3.21419104749459 2.59979625578436 2.59979625578436 2.59979625578436 2.59979625578436 3.18528064700602 2.59979625578436 2.59979625578436 2.59979625578436 3.19337031441694 2.59979625578436 2.59979625578436 2.59979625578436 2.59979625578436 2.59979625578436 2.59979625578436 2.59979625578436 2.59979625578436 3.12478781716686 2.59979625578436 2.59979625578436 2.59979625578436 2.59979625578436 3.03412909987516 2.59979625578436 2.59979625578436 2.59979625578436 3.14773248614781 2.59979625578436 3.23274696978057 2.59979625578436 2.59979625578436 2.59979625578436 3.23953822414247 3.66416623449122 2.59979625578436 3.21559004798566 2.59979625578436 2.59979625578436 3.91016354464085 3.11863948399305 2.59979625578436 2.59979625578436 3.81948308357673 3.81116212660665 2.59979625578436 2.59979625578436 2.59979625578436 2.59979625578436 2.59979625578436 2.59979625578436 2.59979625578436 2.59979625578436 2.59979625578436 2.59979625578436 2.59979625578436 2.59979625578436 2.59979625578436 2.59979625578436 2.59979625578436 2.59979625578436 2.59979625578436 2.59979625578436 2.59979625578436 2.59979625578436 2.59979625578436 3.10979399629646 2.59979625578436 2.59979625578436 2.59979625578436 2.59979625578436 2.59979625578436 2.59979625578436 2.59979625578436 2.59979625578436 3.25006177786541 2.59979625578436 2.59979625578436 2.59979625578436 2.59979625578436 2.59979625578436 2.59979625578436 2.59979625578436 2.59979625578436 2.59979625578436 3.03183288177952 2.59979625578436 2.59979625578436 2.59979625578436 2.59979625578436 2.59979625578436 2.59979625578436 2.59979625578436 2.59979625578436 2.59979625578436 3.4515794909386 2.59979625578436 2.59979625578436 2.59979625578436 2.59979625578436 3.15454793880454 2.59979625578436 2.59979625578436 2.59979625578436 2.59979625578436 2.59979625578436 2.59979625578436 2.59979625578436 2.59979625578436 3.76430622490982 2.59979625578436 2.59979625578436 2.59979625578436 2.59979625578436 3.14301693326046 3.32630363502723 3.17004009026973 2.59979625578436 2.59979625578436 2.59979625578436 2.59979625578436 2.59979625578436 2.59979625578436 3.28948764884999 2.59979625578436 4.52202378317754 2.59979625578436 2.59979625578436 3.58683593692783 2.59979625578436 3.47394710612716 3.23503948447659 2.59979625578436 2.59979625578436 2.59979625578436 3.33144589813899 3.1677776264212 2.59979625578436 4.21773393869778 2.59979625578436 2.59979625578436 2.59979625578436 2.59979625578436 2.59979625578436 2.59979625578436 2.59979625578436 4.1060255636254 2.59979625578436 2.59979625578436 3.12439282256448 3.68674262044617 2.59979625578436 2.59979625578436 2.59979625578436 2.59979625578436 2.59979625578436 2.59979625578436 2.59979625578436 4.15912911533066 2.59979625578436 2.59979625578436 2.59979625578436 2.59979625578436 2.59979625578436 2.59979625578436 2.59979625578436 2.59979625578436 2.59979625578436 2.59979625578436 2.59979625578436 2.59979625578436 2.59979625578436 2.59979625578436 3.55270442973838 2.59979625578436 3.08078529881836 2.59979625578436 3.34260516870939
Manes.02G194600.v6.1 7.68652554564573 7.75278437903454 8.84878961706385 8.04873185604453 8.84319404579966 7.27406005139727 8.09331914206678 7.59688849365125 8.29274964237952 7.40773384574391 8.30847710452779 8.18150006749565 7.97477285348645 8.05275778853835 7.74903115316974 7.55114901752875 7.61983415707697 7.35129889845659 8.38248113218578 7.90659381054092 6.76161067026837 6.58429053952859 8.10779373237994 7.43895979428352 7.64167069256808 7.33814269232326 7.4943292894376 5.73121528583743 7.39743835760981 7.41396010091124 7.78819547054736 7.28178204856364 8.10581502367141 7.34618657148004 7.95059080611418 6.97154621981749 7.54088972926081 7.26461350598249 7.73596996671945 6.84491550297585 6.88597253689324 7.24643672765722 8.32060106198269 8.03760997021411 7.45962223725503 8.139996397674 7.67390734395366 6.92055008500615 8.41449889510953 8.18507618299646 8.089194080069 7.12482495903591 9.10668185628422 7.90460828923258 8.28281139890973 7.49733060480609 7.56622597690256 7.97759763723895 7.45129973466245 7.84994824744253 8.80604795625168 7.72403994628573 7.77479817709842 8.1584347728043 8.0920090691663 9.11900101874803 7.79151862001633 7.48940068978806 7.43826799179978 7.34082140863881 8.40082269703631 7.42586744000571 8.87017373797345 7.8851468041236 7.05940664408718 7.34088051737531 7.35490235824792 7.66714528054734 7.71398652327584 8.31779298315609 8.33643450657643 7.11346460992011 7.33415090089182 7.9678826993097 8.09381533211334 9.29224863095817 8.24696087613341 7.3952582371608 8.16916047179289 8.42031600201618 8.58366773553458 7.56379592965725 7.23685493364371 7.47018565043977 6.50522654805199 8.25133875416506 8.32418843387014 7.01966109536554 8.95702460264113 7.56725485872883 8.26238983047976 8.33068876724179 7.72209749347945 8.82112443454655 7.48616720744387 8.07344583160636 8.41098731154805 7.32195142244096 6.31095753842158 8.71564972351056 8.08934087668655 7.76255076638796 7.3177602679353 7.54976557367542 7.02921040017765 8.23960664575171 7.21849757282314 6.79438149135272 7.18725576212957 8.00234923973949 7.35724224921165 7.8359375251785 7.21393365082369 7.33765496663386 7.71290612393996 6.88211248269124 8.39412189224133 6.93871998073866 7.05859062421991 7.90213133894161 7.00492535138956 8.34362180528178 7.67005000489497 7.53242302784973 8.45084903713227 7.84221191535522 8.12253045556829 7.2799619030436 6.87526172686817 7.76803056610053 6.68953184177138 8.31225852095406 7.32064291646581 8.68873204887291 8.03749667051274 7.62141494848197 8.32747939890659 7.40318029071704 9.03209557797098 8.1347692994791 7.88539323662669 8.19015741042188 7.51824782100619 8.891729119881 7.94164963771394 7.37370005555583 8.42518917638975 7.49096257573786 7.47953500017777 7.54473864625759 8.21034904904067 8.14483246716557 7.44248231983922 9.15723552983249 8.44307546100377 7.38032921625479 8.7139639783357 7.35453168256099 7.85111275551785 8.55046623491926 7.7552868993285 8.19683606806531 7.80866556844994 8.51932343487423 7.74894346543362 8.00533028995095 8.52776407453129 7.43269051656766 8.22137894833719 7.3090586589855 7.81200942557684 8.2944623840062 6.81753147939793 8.02128944534059 8.21438652465515 7.79439535005917 8.29533166969636 7.48598199528459 9.84813443762194 8.07156847456082 8.69150849235991 9.10886852054929 7.95391598121866 7.65121402699153 8.65986476271682 8.02865266100927 7.98890085459015 7.86680778938971 7.14777761376984 7.96714251013127 7.74721993818583 7.74191764930566 6.9736860760962 7.68475909080233 8.49995552759608 8.14429067738984 7.92953423002183 7.49365169014091 7.5508418357471 8.44272903181179 8.18895249085513 7.98476864255122 7.12471025134367 7.32610080867422 6.9507009266256 7.69704909611082 7.37861013832897 7.47074396848117 7.67223617801949 6.90545390500348 7.75103968732335 7.42737059397753 7.38455950510866 7.37799966458462 7.65465614676274 7.95303097811823 7.53897693175609 7.06672533587121 6.93088482687172 8.04555204734537 7.71986814532986 6.93322739046432 7.79745000843521 7.09757180207745 7.19454652464206 8.22684914144062 7.75119557576743 7.60832192092014 7.11280731827855 7.17823267426243 7.56901580925041 7.37294023506957 8.19590639152733 7.18873904135079 6.46246344784971 7.365042545922 7.29947093374907 7.44377575508174 6.7262993146042 7.26758459968773 7.22116711398885 6.78167531429337 7.93311290257411 6.99454697287967 7.24288071662692 6.76206520364502 7.75945055182417 7.98754502627596 6.88285056930882 6.50963916816349 7.59783810445238 6.93905258665724 7.79224105103295 7.03821259546528 7.22354542863673 7.40783136981969 7.27175261729428 7.92599610797912 6.91254535472327 6.73788532236818 8.21626718848768 7.54868458031893 7.63998887776351 6.59937771725141 7.26659174091073 7.25293923884207 7.28335385369952 2.59979625578436 7.72219808647072 7.5395674035085 7.13945240347535 8.05878473251896 8.21775546773892 8.46272764093068 6.39782538769789 7.11707223497815 8.21867015697766 7.69532336474239 7.21834897293576 7.57837666279179 7.83715303663438 7.79100106363666 7.05185256775887 7.72179650353466 7.62566900558985 7.22521131679999 8.12838320404667 7.23720641655339 7.34907949489509 7.04521495632157 6.80142876494224 7.67834122886821 7.39092717565484 7.7174190919909 7.42700016576002 7.27558026959869 7.42308106218917 7.04932152627358 7.48305029718515 7.04602395630485 6.82883663723787 7.89184056233193 7.35301133513518 8.00216475594059 7.76186707494996 7.8420994777025 8.10400396985187 7.53014731737774 7.81792423527083 7.90773908720602 7.37946134977626 7.87041016540549 7.2604450495244 7.46283929638142 7.25173039433318 7.04625323729324 7.93280697208892 7.26479388844534 7.42955205610314 6.83490001577554 5.80145229038135 7.85135420904569 7.71836399231082 7.57678082468765 7.11284686796473 7.04850948940752 7.64965110158551 7.59051429154992 7.70268073500742 7.12125311010667 6.70771326681083 8.13776912617145 7.16995152370014 7.70250831809041 7.16646046203624 7.71612062801554 8.35761417797857 7.48999207411747 7.29040438262823 6.87253812875341 8.04594370832783 8.18215122070512 7.95541286695936 7.67850941584563 7.19863826767723 7.140310136963 7.40810752052399 7.61512560867866 7.67222356397342 6.52286325885064 6.79372006837817 6.85215284455318 7.30541833401852 7.75661555170479 7.49503862108349 6.7689560965074 7.53290828679553 7.40029918676137 7.18915412861787 7.49717984575697 7.13755299929712 7.71462198576377 7.50554906310719 7.74191053565523 6.63409625511817 6.60798925044344 8.04575895334506 8.03144057291405 7.25900204566256 6.64140182569396 7.7777448976054 7.67477389923477 7.19450158820897 7.97009196239526 6.61690185553395 7.42148352024626 6.61198245945371 8.16061502644611 7.47490673116469 7.96303075964313 6.88345880486307 6.8664971313568 7.45476232046089 7.14628762784184 8.11958912228527 7.84973081600443 8.00719481315078 7.73755601574108 7.21460806553318 6.91811246506163 7.50083299474901 6.00108127815125 7.89760683365416 7.63550684880652 7.0087169234494 7.29785845137496 6.86428189797323 8.09544612451977 7.18366985140168 6.46752748606653 6.98323507576031 8.30967343486833 7.72350377655976 7.20451996886783 6.34363356471581 7.31395821745513 7.24045228659041 7.65492443184251 7.22068258703256 6.38871137302544 6.92049183564869 7.45651153204655 8.07221447989452 7.18317067615403 7.47228847857353 6.53214095811882 7.02518695482938 7.05059308936189 6.88549763326845 6.89116853028928 7.27883246796933 6.99985676387364 7.79216764304357 7.15109307840507 8.1849422320775 7.51932479062595 7.38246160246768 8.17673690521421 7.589992854935 8.17264645549864 7.85221923490058 7.05462647709571 8.10867556903098 6.97929637750828 7.72470558229612 7.46815928599561 7.82147529117958 8.01159657498041 7.30851800675448 7.8298354274552 7.44186197045632 8.18855301961232 8.27492588256639 7.61730323931089 7.495229132537 7.42134821003561 6.93680239744081 7.5349238413753 7.54768887507583 8.06314423757271 7.61563668621317 6.31471381996647 7.38197998791088 7.28440580433988 7.52279867548718 7.30064098317829 7.68978642926604 8.36064372263721 7.54654491249891 7.64784282776698 8.24959325796823 7.56788768343507 7.08923006437288 8.00349335884607 7.77562053566073 8.02708542259113 6.71811829858307 6.8907775278392 7.3454896726755 7.56313842086711 7.88363860455566 7.63968389940436 7.38584498146908 8.62972549361586 8.03006865473618 7.51811653223303 7.27823117401745 6.5653767046537 8.25708575750421 7.5473344289482 8.70404357463102 7.18034517408442 8.71251958957115 7.70135078632346 7.92913225774721 7.21244286643137 7.5059471186292 9.09227126569022 7.78130015361499 7.40702043443816 5.84410192452053 7.31293772384753 6.40810433081829 6.95783930317748 7.75892437313714 6.9704176244039 7.49456415018828 7.51548096479218 8.08594475546925 8.38916747194528 7.4196805811931 7.2773766465593 8.22526992943496 8.31198956430562 7.43433990428763 6.96645012013544 7.75904355631016 7.03766760751243 8.24157089782272 7.34213761357188 6.26311894958202 7.08952149305993 7.62866002762714 8.14083641932632 7.23598577056008 6.40758667120996 7.46532920615776 7.33895003587386 7.91934645837633 7.66726043035716 7.18097023314552 6.80599489112286 6.46819608252013 7.80115634506358 7.53200936626914 7.54348538681299 7.23796662235412 8.49816230750068 8.09872932654801 8.12089438320658 6.92247688007169 7.19418816083199 8.3832494736709 7.93641047469299 7.49303698419869 7.93383831874543 7.27546596469629 8.0369447181724 7.36246455009163 7.8675884579954 7.43802633116553 7.07326505186649 8.58700331632526 7.95955290770109 8.61743588085746 8.20490819685912 7.06934364597872 8.17043143871284 8.03581285256864 7.73492354821022 7.63137580741856 8.0952713675752 8.30261086647007 8.16211006325229 8.31154199653988 7.62209505249776 8.73371083183521 7.23852166707095 7.35054774131214 7.95071198608113 8.72250642427741 8.20026471548175 7.98095269673029 7.54995865851682 9.04502131487369 7.21005336198088 8.25435462603322 7.90000225113691 8.4389315494732 7.83881875398839 8.00860154178585 8.06381946689987 7.53216617090992 7.97934392576473 7.77516770387094 7.37287495433344 7.60730060158073 7.9179802834505 7.06650148308922 8.1318546508075 8.302578722016 7.61496574489731 7.87284574661985 7.26853688239685 8.91377962052925 7.82857189714655 8.48361628751734 7.05797570711686 7.41776028114521 7.97871790126081 8.08440725168318 7.41906544162094 7.09947465786586 7.50240085569355 8.37839236827682 8.45274991527319 7.41571815450946 7.78090888844613 8.21053928777816 8.21793890871497 7.76130675916514 6.71044881663226 6.89960358618901 7.68518089663782 8.30801709285815 7.4914866135086 6.49517791953825 8.09285508529461 6.79720204270723 7.72200275453041 7.71480599898913 8.7359419862027 7.40574132851613 6.52628331461143 7.5594515608921 7.63911708869293 8.24689743528327 7.94452393107452 7.49020806941139 8.26727265214051 8.23886659982218 8.02321349412716 7.17158800923216 7.72933975985596 7.58430084763772 8.09078991762402 7.04991150410253 6.88130904265784 8.52839705657607 6.88731663527716 7.30376232621985 8.24748122179778 7.38523472207087 7.68932794676946 7.70355763807071 7.9874249574162 9.01473466342534 7.75930382504429 7.30684719424118 8.45642347849662 8.09587282193434 7.34268099505655 7.50768184792704 7.0765219268963 8.03615024203829 7.89892483982568 7.61980093132589 8.35597913432156 7.01191036511484 8.13400734882693 8.23098895784126 6.9970492523931 8.02952564999212 7.63030966681547 7.67635612921815 7.64640298627061 7.51337246916105 7.59076321291217 8.13222520138774 7.71063098795086 8.56089630207085 7.82781308036173 8.08856412092971 7.74846428279549 8.68953830943983 7.87384896291672 7.42646328080974 7.96002723110421 6.95918894566428 6.81078368812949 8.70302522201564 7.53495291590564 7.79560845607283 6.97688349106155 8.02645180948381 7.87476588438162 7.80372821352436 8.32033415436882 8.22549492962927 6.27252095256781 7.86211965196589 7.79450636577897 7.69811289813783 7.15794587658361 7.38112341729068 7.36613440848474 7.44348177794582 7.6610361675661 7.50306295355437 8.96958045885332 7.74183162313589 7.12379366321483 8.02380450718502 7.40982501722056 7.45408609525435 7.52483242321552 7.34336496428168 6.50215373579513 6.90963231686377 7.60585325833128 7.31052315681834 7.53227656827332 7.63124601738671 6.82102969657092 7.14641978929224 7.52314627722305 8.12641321229625 8.31864417988355 6.77999984687955 7.53538869450589 8.16369095336996 7.74088067976618 7.99957304832046 6.98286803807048 6.18547176888654 7.94271860073255 6.62223687589906 7.81860121263653 7.30462906577332 5.74359194323062 9.54317362840094 7.02630952180444 7.34539172482452 6.72120634777189 7.88848235844221 7.13035083197989 7.60579663736875 7.79343875499687 7.20336403952235 6.49291504551436 7.73252281647484 7.38053324529213 7.81921562378188 7.11119511364967 7.35138673841299 9.52561828467086 8.2749813210584 7.69954913637649 7.40276856645412 8.17762211359926 9.89776734954107 8.22088366039285 8.17662465302086 6.86664718790755 7.4777373226786 7.78175354265985 7.98731920455165 7.90884689934948
Manes.02G194700.v6.1 2.59979625578436 2.59979625578436 2.59979625578436 2.59979625578436 2.59979625578436 2.59979625578436 2.59979625578436 4.29318702333531 2.59979625578436 2.59979625578436 2.59979625578436 2.59979625578436 3.93065569810438 2.59979625578436 2.59979625578436 2.59979625578436 2.59979625578436 2.59979625578436 2.59979625578436 2.59979625578436 2.59979625578436 2.59979625578436 2.59979625578436 3.03555783025232 2.59979625578436 2.59979625578436 2.59979625578436 3.45517244682011 2.59979625578436 2.59979625578436 2.59979625578436 2.59979625578436 2.59979625578436 2.59979625578436 2.59979625578436 2.59979625578436 2.59979625578436 5.20247229796994 3.54273597101275 2.59979625578436 2.59979625578436 2.59979625578436 2.59979625578436 2.59979625578436 2.59979625578436 2.59979625578436 2.59979625578436 5.92393706099365 3.13370949737372 2.59979625578436 2.59979625578436 2.59979625578436 2.59979625578436 2.59979625578436 2.59979625578436 2.59979625578436 2.59979625578436 2.59979625578436 2.59979625578436 2.59979625578436 3.52062149520576 2.59979625578436 3.9027022233922 2.59979625578436 2.59979625578436 2.59979625578436 2.59979625578436 5.12476906581649 2.59979625578436 2.59979625578436 2.59979625578436 2.59979625578436 3.35537191096595 2.59979625578436 2.59979625578436 2.59979625578436 2.59979625578436 6.95416473591029 2.59979625578436 2.59979625578436 2.59979625578436 2.59979625578436 3.72904501437955 3.31900261704314 2.59979625578436 2.59979625578436 2.59979625578436 3.9389760881058 2.59979625578436 3.03309729085306 2.59979625578436 2.59979625578436 2.59979625578436 2.59979625578436 2.59979625578436 2.59979625578436 2.59979625578436 2.59979625578436 2.59979625578436 2.59979625578436 2.59979625578436 2.59979625578436 2.59979625578436 2.59979625578436 2.59979625578436 2.59979625578436 2.59979625578436 2.59979625578436 4.9194316274037 2.59979625578436 2.59979625578436 2.59979625578436 2.59979625578436 2.59979625578436 2.59979625578436 2.59979625578436 2.59979625578436 2.59979625578436 3.17519681097436 2.59979625578436 2.59979625578436 2.59979625578436 2.59979625578436 2.59979625578436 2.59979625578436 2.59979625578436 2.59979625578436 2.59979625578436 2.59979625578436 2.59979625578436 2.59979625578436 2.59979625578436 2.59979625578436 4.8664537706073 2.59979625578436 2.59979625578436 2.59979625578436 2.59979625578436 5.79672194276524 2.59979625578436 2.59979625578436 2.59979625578436 2.59979625578436 2.59979625578436 2.59979625578436 2.59979625578436 2.59979625578436 2.59979625578436 2.59979625578436 2.59979625578436 2.59979625578436 2.59979625578436 2.59979625578436 2.59979625578436 2.59979625578436 2.59979625578436 2.59979625578436 2.59979625578436 6.20947908838308 2.59979625578436 2.59979625578436 2.59979625578436 2.59979625578436 2.59979625578436 2.59979625578436 2.59979625578436 2.59979625578436 2.59979625578436 2.59979625578436 2.59979625578436 2.59979625578436 2.59979625578436 2.59979625578436 2.59979625578436 2.59979625578436 2.59979625578436 2.59979625578436 2.59979625578436 3.28761616215826 2.59979625578436 2.59979625578436 2.59979625578436 3.02883382542909 4.63007135795991 2.59979625578436 2.59979625578436 2.59979625578436 2.59979625578436 2.59979625578436 2.59979625578436 2.59979625578436 2.59979625578436 3.50135233378827 3.22221931818771 4.17396936879116 3.00601590298794 3.56747809674052 3.13848911460483 3.11547170492856 4.38537597365759 2.59979625578436 3.11468408518749 3.39679534912207 2.59979625578436 2.59979625578436 3.72392832156688 2.59979625578436 3.22829425332205 2.59979625578436 3.71397425693225 2.59979625578436 3.32563966480586 3.17888988534499 3.08019605297528 7.62790807612652 3.17753729138824 2.59979625578436 3.3545076278657 4.22440829113689 4.70910785226399 3.5131653356028 2.59979625578436 2.59979625578436 2.59979625578436 4.33185067394883 2.59979625578436 2.59979625578436 2.59979625578436 5.41775509638884 3.45573006851297 2.59979625578436 2.59979625578436 3.12315809278075 3.2879594338573 5.36599172597886 3.50611797315604 3.24513221549303 2.59979625578436 2.59979625578436 4.25748311823964 2.59979625578436 3.1852947067468 2.59979625578436 2.59979625578436 8.78607086925561 2.59979625578436 2.59979625578436 2.59979625578436 2.59979625578436 3.61569775868697 3.7735118799602 3.23218886600296 2.59979625578436 2.59979625578436 6.61529609502021 3.32702834205485 2.59979625578436 2.59979625578436 2.59979625578436 7.15209664903575 3.23544690453558 2.59979625578436 2.59979625578436 2.59979625578436 5.19970120836129 2.59979625578436 3.4011667831687 2.59979625578436 2.59979625578436 6.98538186033886 3.04165461401528 2.59979625578436 2.59979625578436 3.12232509438277 5.35532914250809 3.26566677573064 2.59979625578436 2.59979625578436 3.79793381884116 3.59521002625218 8.58772442686051 3.65244182252435 2.59979625578436 2.59979625578436 3.5859747586968 9.09257042140959 3.11424136611794 2.59979625578436 3.10157727781174 3.26645129656096 6.83602200225182 3.94869021554797 4.56600586008688 3.19546030758457 3.13011628474653 9.71080613665353 4.04816312576133 3.67528607409489 2.59979625578436 3.45614966072342 8.67214772558686 4.04353705852559 3.27020841900006 3.21057785747254 3.16495280147876 6.83467585321727 3.98626739876743 3.85705474077245 3.66460190285215 3.36724785466784 8.67687723218993 3.1486359026078 2.59979625578436 3.19442034293909 2.59979625578436 6.71039607968226 3.60063610421536 2.59979625578436 3.24931906988771 4.64597440701227 6.88711725092262 2.59979625578436 3.86220897474037 2.59979625578436 2.59979625578436 6.56348881114699 3.29274630253399 2.59979625578436 3.20150989367274 4.30304237315679 6.92676463876017 4.63037770929603 2.59979625578436 3.25434752792638 4.14732887725575 5.72937487997531 3.64174100201881 3.69595611578435 3.35678698172305 3.09304328024829 6.26037528955937 2.59979625578436 3.13261469345293 2.59979625578436 3.57990205239251 3.78793379616188 3.68918697738608 3.06942971940629 3.61411445291512 3.52058092152185 5.78135494341431 3.3040166343606 3.3860634446461 2.59979625578436 3.4117013907922 6.66356323564269 2.59979625578436 3.24897275233119 3.37363417613735 4.34673173643139 7.25585328097275 3.5757082350106 2.59979625578436 2.59979625578436 3.03225364507438 7.80495341260963 3.3307332458249 3.10996514328171 2.59979625578436 4.0329195555562 4.42155230057209 3.33690766491106 4.00869099062066 3.09519307076167 2.59979625578436 3.33727037408052 4.23990327923772 2.59979625578436 2.59979625578436 3.29707522516397 2.59979625578436 6.37189325872933 3.00763695540965 2.59979625578436 2.59979625578436 2.59979625578436 8.78217372764114 3.33065454872683 2.59979625578436 2.59979625578436 2.59979625578436 2.59979625578436 2.59979625578436 5.83052440245622 3.15110900783788 7.69792003902431 4.95240398197189 2.59979625578436 3.19857785665936 2.59979625578436 2.59979625578436 10.5819108193807 4.09566998091808 3.24419192203211 2.59979625578436 3.14025367911579 9.02719478783868 3.48783170415474 2.59979625578436 3.14391809079161 2.59979625578436 3.07195668903267 2.59979625578436 3.04794204847268 2.59979625578436 2.59979625578436 8.86520850398994 2.59979625578436 3.34726718077738 2.59979625578436 2.59979625578436 7.1540504111957 3.9459970941976 2.59979625578436 2.59979625578436 3.12630467899536 2.59979625578436 3.2415469443954 3.19993551182426 2.59979625578436 3.11298070489525 10.3374849011373 2.59979625578436 2.59979625578436 2.59979625578436 2.59979625578436 3.08920714372086 3.38172702084249 2.59979625578436 2.59979625578436 2.59979625578436 2.59979625578436 2.59979625578436 3.43303792983199 2.59979625578436 3.93487658450198 2.59979625578436 3.44841520843695 3.94233965432729 2.59979625578436 3.07216302101005 2.59979625578436 2.59979625578436 3.05578649445254 3.13589593959261 2.59979625578436 9.40652588127043 2.59979625578436 2.59979625578436 3.19755199553219 2.59979625578436 9.96348843638389 3.43856895038844 3.59990066596305 2.59979625578436 2.59979625578436 6.22784248543031 2.59979625578436 2.59979625578436 4.2795179605863 2.59979625578436 2.59979625578436 8.43692023187885 2.59979625578436 2.59979625578436 2.59979625578436 2.59979625578436 2.59979625578436 2.59979625578436 2.59979625578436 3.41253877880521 3.04931507854715 4.05590087440007 2.59979625578436 3.09344190010374 2.59979625578436 2.59979625578436 8.42831034965826 3.25651977128008 2.59979625578436 3.1553627006671 3.69415845135935 2.59979625578436 2.59979625578436 2.59979625578436 3.2027230823485 3.08735284545691 2.59979625578436 2.59979625578436 3.44342650184341 2.59979625578436 2.59979625578436 8.22957460813512 2.59979625578436 2.59979625578436 2.59979625578436 2.59979625578436 5.26356580932778 3.0992041201342 2.59979625578436 2.59979625578436 2.59979625578436 3.48381109612499 3.13896247932804 3.13899408145671 2.59979625578436 2.59979625578436 7.40831668111985 2.59979625578436 2.59979625578436 2.59979625578436 2.59979625578436 5.02714471712999 2.59979625578436 2.59979625578436 2.59979625578436 2.59979625578436 6.77311196050794 2.59979625578436 2.59979625578436 2.59979625578436 2.59979625578436 4.14210548939765 2.59979625578436 2.59979625578436 2.59979625578436 2.59979625578436 2.59979625578436 2.59979625578436 2.59979625578436 2.59979625578436 2.59979625578436 2.59979625578436 3.14192697751166 3.04131369721671 2.59979625578436 2.59979625578436 2.59979625578436 2.59979625578436 2.59979625578436 2.59979625578436 2.59979625578436 2.59979625578436 2.59979625578436 2.59979625578436 2.59979625578436 2.59979625578436 3.1664216170609 3.63105841186316 3.42095857459416 2.59979625578436 2.59979625578436 2.59979625578436 2.59979625578436 2.59979625578436 2.59979625578436 2.59979625578436 3.11225860773288 6.44349542090139 2.59979625578436 2.59979625578436 3.1839706467237 2.59979625578436 3.79751102332245 2.59979625578436 2.59979625578436 3.14894040553398 2.59979625578436 2.59979625578436 2.59979625578436 2.59979625578436 2.59979625578436 2.59979625578436 3.92787004180655 2.59979625578436 2.59979625578436 2.59979625578436 2.59979625578436 5.23193886519002 2.59979625578436 2.59979625578436 2.59979625578436 2.59979625578436 4.19743568805772 2.59979625578436 3.20491354779203 2.59979625578436 2.59979625578436 4.88498330622259 2.59979625578436 2.59979625578436 2.59979625578436 2.59979625578436 5.12411349721797 2.59979625578436 2.59979625578436 2.59979625578436 2.59979625578436 2.59979625578436 3.23274696978057 2.59979625578436 2.59979625578436 2.59979625578436 4.54021902193282 2.59979625578436 3.14332354224269 2.59979625578436 2.59979625578436 6.27628050781459 2.59979625578436 2.59979625578436 2.59979625578436 3.29612907983554 3.47469189890208 2.59979625578436 2.59979625578436 2.59979625578436 2.59979625578436 3.18330204680804 2.59979625578436 2.59979625578436 2.59979625578436 2.59979625578436 4.72937105264062 2.59979625578436 2.59979625578436 2.59979625578436 2.59979625578436 2.59979625578436 2.59979625578436 2.59979625578436 2.59979625578436 3.21444532604007 4.40306997870969 2.59979625578436 2.59979625578436 2.59979625578436 2.59979625578436 4.86168534868001 2.59979625578436 2.59979625578436 3.24766064870577 3.06980125949796 5.12406427787129 2.59979625578436 2.59979625578436 2.59979625578436 2.59979625578436 3.902554382221 2.59979625578436 2.59979625578436 2.59979625578436 3.3444210447866 2.59979625578436 6.35417050042275 2.59979625578436 2.59979625578436 2.59979625578436 2.59979625578436 2.59979625578436 2.59979625578436 2.59979625578436 2.59979625578436 2.59979625578436 2.59979625578436 2.59979625578436 2.59979625578436 2.59979625578436 2.59979625578436 7.11708360251253 2.59979625578436 2.59979625578436 2.59979625578436 3.08778501908917 2.59979625578436 2.59979625578436 5.37325073172936 2.59979625578436 2.59979625578436 8.96820018164211 2.59979625578436 2.59979625578436 2.59979625578436 2.59979625578436 2.59979625578436 2.59979625578436 2.59979625578436 2.59979625578436 2.59979625578436 2.59979625578436 2.59979625578436 2.59979625578436 2.59979625578436 3.08978059537946 4.0301906122985 2.59979625578436 2.59979625578436 2.59979625578436 3.10048140825537 2.59979625578436 2.59979625578436 2.59979625578436 2.59979625578436 2.59979625578436 3.06746869606695 2.59979625578436 2.59979625578436 2.59979625578436 2.59979625578436 3.15933397875847 2.59979625578436 3.07369795760033 2.59979625578436 2.59979625578436 2.59979625578436 2.59979625578436 2.59979625578436 2.59979625578436 2.59979625578436 8.34351702344762 2.59979625578436 2.59979625578436 2.59979625578436 2.59979625578436 5.61088024143791 3.4309770644687 2.59979625578436 2.59979625578436 3.17452592349132 6.09683214052155 2.59979625578436 2.59979625578436 2.59979625578436 2.59979625578436 4.13807543065542 2.59979625578436 2.59979625578436 2.59979625578436 2.59979625578436 3.0292052725966 2.59979625578436 2.59979625578436 2.59979625578436 2.59979625578436 3.95921223267601 2.59979625578436 2.59979625578436 3.12790887429037
Manes.02G194800.v6.1 4.08931129459723 4.67241184650992 4.32851720695918 5.33915059287833 4.45380929546481 4.65705132771059 4.8706838860438 5.72107352979503 4.64829762674535 4.37826738240027 4.3149631573246 5.37787003555378 4.73087359127562 6.15516308938779 5.04816351089722 4.6094664776978 4.53957960097718 5.91877398561206 5.88289167663784 2.59979625578436 4.58068053783174 6.05393150213137 4.98993362022185 5.74935506629472 3.79016148847098 4.2413681911443 4.6814385498363 7.00143523705193 5.72183282249433 3.64219309454911 3.9352190520913 4.79212869431462 4.97134925889922 5.30271391472388 4.08643227781096 4.0527803973879 4.44223737455536 4.84395970519275 3.74501690071293 6.23496030310185 4.39381909406622 5.62453014676325 4.64467025580149 4.52794582638383 3.9032011645835 3.20086796870012 4.37116901444221 5.57880158801332 4.47427561241901 4.65614277976056 3.319570586726 4.94607665994656 4.45298534130266 5.62720228507543 3.30273000440967 3.76180760438162 4.35083210947994 4.80518914769343 6.51416660287031 4.49514693664387 4.14674280385384 4.59611741684318 4.69003806750871 2.59979625578436 3.38028800220858 3.89295254730944 4.30704048787747 5.25118755415312 5.32163022633257 4.61073191646547 3.91911997008639 4.57746439775678 5.32649354912661 4.68113159220027 5.69841527937453 3.56363431401342 5.55051562060405 6.37017372752155 4.72259117367632 4.27955612042881 3.77485557868279 4.63486588104634 5.02167855439251 4.87414313900079 3.97849953507637 4.07872003427483 4.32135959977578 5.44930486038542 4.15322480137276 4.53684148493757 3.86934225889733 4.83617318565874 5.09632062552853 4.9568465805822 5.6713578930303 7.19213767622737 4.01597134261 4.33427195750701 4.03707421245398 4.66354983464317 4.05933102458447 3.90744287728184 4.60600927711533 4.4980152319154 2.59979625578436 5.33725262109905 3.72290173601887 4.91135490643205 5.43830888520261 4.12168912135171 3.30153397352435 4.04294978892074 6.4181339886613 4.51424071057971 5.67228931414433 6.09914315672753 4.12926230773131 4.41575738095373 4.47209484477938 5.30286778246283 3.76903956309953 4.2264266400351 4.51971342403433 5.39588942391189 4.9163177277302 4.02307215160948 3.3434653761842 4.78595897021073 5.0046027953583 4.74021673080822 3.8983952692516 3.74662764509982 4.91565394877639 4.97138159743234 6.85516422011927 4.67902625128729 4.3068716265175 3.65903663435232 5.30603436910558 4.78092750047691 6.14726245125575 4.07462871031075 4.52797303208548 4.38602805789001 5.78483958858622 3.87328897205986 3.83935978020948 5.75863918325262 4.80216742895563 6.46902882030237 5.13461368798309 4.33364362287116 4.23988316562346 4.62284509329445 6.39158978132101 5.32299041228065 3.88410418424711 5.00183680938627 4.94668272365757 5.29102892785971 4.77525448793604 2.59979625578436 5.25423339207104 4.53584095163051 4.90100634739374 4.48857202118282 3.45050421449097 4.48626233627049 2.59979625578436 4.79052785317983 4.67512102575425 3.97452904696806 5.1530290717259 4.40191441357335 5.62296203290314 5.21547416655808 3.39302171797744 3.91988476576934 4.4867572534014 2.59979625578436 3.85702311046358 4.01609551585637 6.03499486984196 5.0995318075023 5.05037298846424 4.62951183180428 3.84039625770601 5.55298094037558 4.55413044150036 6.80970354783746 3.57423272988652 4.47657275392353 2.59979625578436 3.81782068538594 4.52615757897727 5.25760160993808 4.28052500265447 3.52246435195984 4.35813568019582 5.11428964962796 4.97220973941444 3.61403047043039 4.22479426771852 5.06216375538327 5.04366337122274 4.46404324423256 4.68955457213042 3.48186864689569 4.69413047907826 4.36850661872715 5.27552328794475 5.00613148578321 3.86268974792135 4.4093184060209 5.63986484765022 4.8365144144952 3.69953468483178 3.1364641154621 5.01452256136101 5.75569727879785 4.47187873262182 3.8313921139122 3.38420121746441 4.57961587402007 5.34831800512974 5.22275105589809 2.59979625578436 2.59979625578436 5.87583798697903 4.73115772025424 5.08701457270654 5.73865802260188 3.33599306581088 3.2879594338573 5.27081693361868 4.89944795279615 3.70003596039261 3.61980732414009 4.00536962002532 4.97640679931984 4.11873753901426 3.42232468042162 3.52816261913287 3.97856062878914 4.151738090241 4.63541716919356 4.15155193002553 3.45753213759342 4.17510086053382 4.7220511622245 5.08445022701992 3.23218886600296 3.40975513062506 4.0645907902842 3.99137214596964 4.97295993410752 2.59979625578436 3.60454462823474 3.79301759064037 4.16303534383684 6.29702239162972 4.27123858081002 3.61779196529466 4.09735060513277 5.02575039113424 6.47739395833347 3.5213345440218 3.40605524568637 3.76993209506102 4.53314290254538 3.81794128603349 3.57449242583284 3.14632375028407 3.84748470704583 4.74981405267381 4.76573464848999 3.05448293938791 6.23259248789457 5.80047894455779 4.04456157703623 4.52347918480324 5.43693012397375 4.3042091593446 3.69385719839574 4.77990940471508 3.70267332929628 4.84617488805374 3.85678697401281 3.46047366396977 4.90710651241556 4.16656439522523 4.35439753859507 3.70667846718073 3.89707304632056 4.77335547679316 4.00124483017607 4.42497235891159 4.53872184906963 3.87727191442339 4.52282563210326 4.28807276505779 4.89978814307419 4.05051050385255 3.45735620413597 4.37256202401622 4.3369582913703 5.24478182794772 3.58549110300089 3.95544129396137 3.79327768619068 4.92934685554278 4.63532683073461 3.43958436185532 3.43497551468937 4.67295946245922 4.81606829046079 5.44856182591771 4.24328468782932 3.24931906988771 3.8437957025461 4.37878897494677 4.33996055688758 3.58962556786357 3.48210799648643 4.38976278303738 4.69062408306534 4.8029730067434 4.01564235972738 4.02564945307247 3.94754652835282 5.93945549856289 4.51596221078483 2.59979625578436 3.87794310174846 4.6654397252067 4.81566085267146 3.07382630850462 3.69595611578435 3.6587341302309 4.22885215005518 4.86113744080512 2.59979625578436 3.51261602950284 3.84804290290565 4.06243930981971 4.99305385821328 5.77982965535014 3.40627957054017 2.59979625578436 3.88161705284129 4.45801125212273 4.25043657864429 3.69879294883086 3.63688284357859 4.47916531704845 5.31033373787346 4.04773018764002 4.56553226487975 3.37363417613735 5.23212737350184 4.32252932440454 4.99367163370017 4.28166872174306 3.62245939251466 4.93935210009952 4.94467142102808 5.09152882421843 3.47458296180241 3.15779812644779 4.83028291050932 4.8015918186443 4.9616021199703 4.09826539111874 3.95725259331698 5.0593615218707 6.80247491885206 5.16153163111954 5.62927252050342 3.90986856647158 4.104978122164 4.99941931025922 5.00019275432568 5.49046908314526 4.66141804432332 4.45077008861746 5.03364393000379 5.75341251100094 5.58227272137505 3.26768129077464 3.33541046017207 3.88545825039556 5.53260901940399 4.46329378747734 5.83052440245622 2.59979625578436 2.59979625578436 4.07236441349148 4.02323817540927 3.77334939914147 4.15030648282747 5.77991817713589 4.58108694327968 5.68068240293142 2.59979625578436 4.37965399763471 4.94132303620801 5.32077647866253 5.59992915049499 5.12565144982219 3.99316513009854 4.81533626129093 4.90174256782247 4.65517405256835 4.865039720953 3.8866168499337 4.36026219242383 4.81963759412082 5.54057554563855 3.6456884204348 4.1524336193706 5.07067613302827 4.8872432887045 5.15683009945349 4.00195409120866 3.83847118620097 5.31373327646544 5.03246419356473 6.0134508984797 5.57088487724929 3.61037900404286 3.82621137518893 4.63180715136405 5.24887303995644 3.46674342597601 2.59979625578436 4.5319613046056 5.00492546967146 5.52343124050681 4.52779995208675 2.59979625578436 4.37247952724657 3.16827723233197 4.37698290587156 3.76287120541303 4.11623860520924 4.88888388893041 4.28048370887181 5.37359728751047 5.06987449001038 3.41665666789317 4.43075043401992 3.89996312790387 5.37005028460987 3.92625055285568 3.35371734162331 4.16800355410705 4.80212324061752 6.1212918452683 3.73100358925145 4.21666727200979 4.14774567537812 5.96555106724397 5.00233806634592 4.2717697939849 3.62936557031371 4.01248896801131 4.4520454312414 4.66826960636922 3.41079602512175 5.09868204681787 3.44069989855465 4.40541472262617 4.72231915851411 5.79154599007989 5.14149961347253 3.29190677361545 5.13078286962257 4.79011079475107 5.53433176701656 3.90571590500452 4.0753274338864 4.48191085322906 5.37388690615437 5.28539919126243 3.87074204950781 3.97935340636274 2.59979625578436 4.59923674124048 4.544017298905 4.00858795385156 4.27228636303956 5.10739887604812 4.53093163962384 4.21133649924443 6.10118197902986 5.44317949457013 5.41672377261288 4.88411397371592 5.32066404235284 6.80772628563596 5.05333289286512 6.7838586124195 5.90854560596112 6.12996535402187 6.25384087125686 4.00913108774672 6.18516282916507 4.81915364017584 5.86916290378376 3.83749137434024 4.00782792271081 4.70556285380356 4.62801558041624 3.77931028300922 3.13899408145671 3.96073882320318 5.79629674640739 4.72167642382528 5.76731451676467 4.04605795159376 4.3921568441625 4.64591206071022 4.73713709122796 5.56192749326549 3.15282698057601 4.4943932086342 4.51466607550548 5.85227477477335 5.54655948222845 4.52384359756471 3.93904697331096 4.88714889368584 5.19899287258459 5.23431924886836 3.42720419169766 4.39183815085706 3.63146421946987 3.56736478650805 5.21888894677654 5.46080290173639 3.67036819177417 4.54406105628844 4.6067047508699 5.62909311372815 5.08444979468865 4.48253560809461 4.63643535322808 4.21327344947189 4.74541786443505 3.52271871871532 5.47729734463817 4.89042756852746 4.36326495310883 6.08230554211384 3.2328387430116 3.61637548253596 7.10038875077411 4.9687829269237 5.44616695678681 4.24220979278634 3.4698560644291 5.07622333736026 4.84770043524625 5.824338120688 5.15402022257001 4.94471252187188 4.12808416109519 4.07955492702352 6.22362445976192 4.87351567068596 4.06945102054039 3.8732461473292 2.59979625578436 4.79479374779162 4.93481777620927 4.23993738336238 4.32708618317185 3.66593204232818 4.75727725951518 4.82398625072884 4.34800139394301 3.23796702278507 4.33462112033237 4.26003731579793 4.8578316016745 3.18528064700602 3.55447539391392 4.86240620213965 4.79908395491552 4.37581940850558 4.02726056418837 4.36697317802278 4.98508705211556 4.72018613874618 5.64448487205377 4.97818654145603 3.39636938341973 5.62399744150739 4.50322722739814 4.95856968392164 4.09899535301805 4.6992480643737 4.12845982616448 4.94779133502397 4.9830962659183 4.08572846250385 4.62986643830076 5.12796510836284 4.52952163641819 5.12021846696459 4.40455012698823 4.49615474992 5.46798327046038 6.21000490843862 5.75535837614045 3.89510128992313 4.43554688618662 5.45667075841334 6.07262959880114 5.28632841843077 5.05347064523577 4.39401659295812 3.78408828162141 6.24791196917113 4.96996012660828 4.07383590671022 5.1763053545925 5.21631662540804 5.99595367160815 5.31973623540261 4.98574003949392 3.71664159246952 4.02594991451093 4.40546711664691 4.94218317904221 3.65586713919034 4.28711904250441 5.19609721274575 2.59979625578436 4.55830123123497 3.95645175206502 4.04499965737973 4.16102859088473 4.75026340815256 4.58314626098633 3.6382269395015 3.81894487985072 4.66067328485122 4.8989515967325 5.1182964331115 6.21973846685757 2.59979625578436 4.46914565595974 3.34233340375088 4.95877174651968 4.43986550624374 4.62131747630158 2.59979625578436 4.73376178720184 5.38045250367613 3.62019525175736 4.64566728705136 3.3444210447866 4.67316859480583 4.04476015326306 4.88266953146706 3.78461529775044 4.14366728163835 4.47852366070067 4.32604743448306 5.42097462952877 4.07823655043242 4.57587052809233 4.66157691301268 4.49601149518131 4.93055176031792 3.08638207118581 3.62172014672093 4.46516318913713 5.25371432429441 4.81019624745433 4.48898384036161 4.17812568688727 5.09401626130251 4.06633477253426 4.31057952550725 2.59979625578436 3.98509299291127 5.43284111539091 5.67261787661242 4.79587404593374 4.39642508696711 4.14780567910108 5.67732959446089 4.23828724517882 6.055768565785 4.52352929940721 4.36019421405109 3.92301233965224 5.34420509714826 5.62423639351936 5.63784847407531 4.29555692797162 5.03969586030573 5.64883039913791 5.60651711744027 4.6326834532415 3.36674922290519 5.56945452697477 4.68513091232482 5.51532089992591 3.97866198404503 3.87841040353765 4.8113019345957 5.03801573046298 5.0221910547591 4.80430730884776 4.52566286366271 3.77222361095045 4.42589571116674 5.37807007204614 3.97521768512073 3.58508707760162 3.78500776541972 6.08214606476603 5.45770572796056 6.60082025425868 4.04333909787736 4.30213756616131 6.17784384349288 5.45107392024275 3.15164342911053 4.35698899002084 4.53029165351996 2.59979625578436 6.3205212207036 3.61056149362573 3.8120814247525 4.15912911533066 5.58822044033407 4.49121064882361 3.79715836338657 3.48658342951114 3.99252227860655 4.19526361165132 5.10615661695195 3.47646435890152 4.55005743439912 5.05158826278233 4.75452740646008 6.28158137235493 4.89579154953124 3.96521401075808 5.18912234357239 4.72562044687833 5.70666559480405 4.59191235501145 3.86017217038208
Manes.02G194900.v6.1 7.56398336384612 4.12294770149171 5.34371942113679 4.38794224610239 4.75818152576086 6.52067349773916 5.8443785801528 4.57509933520789 4.85171988138348 3.73003826736833 6.12837651687378 5.07863082509193 4.42515069574572 3.44305187794855 3.18275097244238 6.78367684735833 5.08423096809513 5.05673170833259 2.59979625578436 3.52689480351742 6.8197281931398 4.84335925108636 4.6823440446241 3.46175834267099 3.99369625342319 6.71318257480571 5.2224007642369 5.92810906740957 4.03685567412286 2.59979625578436 6.84491262037943 4.97675732974226 5.29966761672121 4.29887520277949 3.534550744678 7.69879863140094 5.69845576143272 4.25865185387803 4.74708467133602 3.15137780479602 7.01060401806294 5.57068099703178 5.15828496025828 5.17736881108698 3.19842031549437 6.35993795987129 3.88917722339797 4.19509937476731 2.59979625578436 3.26766221655289 6.01573587362337 4.26257520928987 3.50303880328295 3.24874933285914 3.30273000440967 7.25721468657305 4.40953026176146 4.67199863459799 4.52197096483781 3.88849744654479 6.13661346741919 4.06320435278893 3.81153240774204 2.59979625578436 2.59979625578436 6.55693031779577 4.80521216260492 4.20269073273279 3.84431852604002 3.36088296270151 6.54260905089819 5.14786933610891 4.36047793394832 2.59979625578436 2.59979625578436 6.92274668950468 4.70349205159988 4.06954504708076 3.29249169049875 3.10989770956048 5.78151702964332 4.898447320154 4.16063303172607 2.59979625578436 3.59250871737335 5.76270812526876 4.65687626474577 4.29261514069146 3.75847140941337 3.21031646516765 6.98813280319801 4.7884396433072 4.07870230769258 4.43284373843705 2.59979625578436 4.81203072924623 5.87519798410833 3.32365439216886 4.75996250464741 3.2175151466054 2.59979625578436 6.29775622937032 4.74303147123863 4.24180578980739 2.59979625578436 3.61972585497088 5.28035310434718 3.85921212582923 4.60680531269371 2.59979625578436 3.09842035462182 6.64726045917753 3.91058918117296 3.55255446331805 2.59979625578436 3.91825195276001 7.05657813388237 4.74419507525848 3.85500889088999 2.59979625578436 2.59979625578436 6.66706962539208 4.41680539037944 4.36644438141618 3.72218964167427 3.25674191122001 5.01779770916648 4.43440440610159 2.59979625578436 3.14854429515482 2.59979625578436 6.59263750075969 5.33589328417468 4.58308076359277 5.61224829594577 3.90750928558192 6.8652254234152 4.51194431590591 3.83572699616489 3.38823800246194 2.59979625578436 7.05211987206002 4.01015474211928 4.2536234071397 3.46737055924807 3.09448431999199 7.1422322615828 4.66166625961752 5.11822372592557 2.59979625578436 4.34615749599936 7.24713678527258 3.69025959574211 3.88766080324959 3.4189762416518 3.07194257290571 6.21023608087 4.89694504590521 4.5761930900094 3.82748313306354 3.40808966416724 6.6133973827567 4.47833843789523 4.34387286550974 3.16701331005524 3.12023197235027 6.04012859869705 4.65808915142514 2.59979625578436 3.99632301936918 3.73666685613292 6.14857552261874 3.75268355076772 4.40191441357335 2.59979625578436 3.5178190463899 6.53189149027453 4.41115499857186 4.01527911035498 2.59979625578436 3.30341058845383 6.34458149401956 6.26671534960376 4.65799851845224 4.32679977066669 3.64460247717229 7.82285684263795 3.97461106045764 4.49608739508437 2.59979625578436 3.44756539621456 4.43664274136861 6.82376888002591 4.32408504378995 4.41971850815575 3.40445174740808 3.09039111622633 6.83805008648221 4.80912374462524 4.52801604704078 3.79180362126009 3.11468408518749 7.46765428389279 5.13886160901548 4.72404247348023 3.61010806293255 3.26541768118622 7.45568874986327 5.51234279649706 5.23812032299112 4.95794385192247 4.0888522953627 6.93890414372424 5.06225874190568 4.34935635189873 3.17753729138824 3.45964190878352 6.8811984629684 4.54549579850851 4.39386971154147 4.05400638170669 2.59979625578436 5.93337445969666 5.26383491218221 4.99836780439625 4.03907848099183 2.59979625578436 7.31798381445271 5.41775509638884 4.5704620566964 3.20780008800332 2.59979625578436 6.62730455529362 4.6259726054992 4.70881027669757 4.04329959410607 3.05800329061214 5.93088575033659 3.76171483623071 3.91013903503029 3.85784711651453 3.60068947668391 5.019002460897 3.41555650284634 3.43807603486059 3.13246240288098 3.17150791081674 6.15353923211034 3.73996799412852 3.70832434765359 3.35413872164702 3.23218886600296 6.72690377569703 4.36052567664624 3.81587816960133 3.48593425868481 2.59979625578436 5.5877276039607 4.24514586755204 3.40954712367928 2.59979625578436 3.15498124947046 6.33758723650616 3.76378988163664 3.42207352412746 3.32481310418497 4.08733309607776 6.36809710864706 4.28576520983523 4.17450068315943 2.59979625578436 2.59979625578436 5.33143633779909 4.99430246748889 3.63071966896614 3.53348012249341 3.38102029954925 7.11875257968409 5.40062108789936 3.37680082021844 2.59979625578436 3.51628227195113 3.71368014863504 3.4551235647353 2.59979625578436 2.59979625578436 5.03634852646226 4.01337394767009 5.15114895893821 3.26645129656096 2.59979625578436 2.59979625578436 3.70667846718073 3.19546030758457 2.59979625578436 2.59979625578436 2.59979625578436 3.2892755442546 5.96005275709596 3.79430694705734 3.61031590638691 3.64106149683456 2.59979625578436 3.64275896432737 3.3940982972193 3.20991460941355 3.98626739876743 3.40968187193882 6.82199992704958 4.73042120682307 4.28550640542332 3.9071059728123 3.19774625800259 4.59588481522593 3.24569782192461 3.38883758703688 3.18526268121318 3.63892444229326 3.51092040624305 2.59979625578436 3.43504416208772 2.59979625578436 2.59979625578436 5.0371306388847 3.44068119535472 3.82017398648223 4.2260546928364 3.08857273903009 5.89850919491258 4.44706743512112 3.82175856716567 3.14710624753656 2.59979625578436 6.34853356846195 4.25956035074571 3.98911833849769 2.59979625578436 3.15767287045227 6.85762856401096 3.57256915919904 4.43959763042227 4.54807081784639 2.59979625578436 6.67089163879281 5.80846541473576 5.03333097105862 4.93015162087065 3.81186068293734 5.72949990693337 4.73946468036379 3.71999682860615 3.58629929128869 3.55707684656612 6.90352116921648 5.80259498592806 4.52561882532054 2.59979625578436 4.18752906653414 5.61131000327497 3.81465209650602 4.15712744290968 2.59979625578436 3.22380152582246 7.23412888299496 4.04260489041196 3.75649269451686 3.11937986360436 2.59979625578436 6.91991915210895 5.57016639279614 3.86386906578086 3.63148108676377 3.15037536408807 3.09519307076167 7.40837420583308 4.78221393783936 4.87124260483155 3.06480719808051 3.02689750774351 7.18414464925187 3.53306774720939 4.29642468583677 4.80088185642445 2.59979625578436 6.9534109273359 4.36279204550341 4.54208922865511 3.11932334026827 3.07415123844217 5.88290214292217 3.35812029621829 2.59979625578436 2.59979625578436 2.59979625578436 4.01045299094412 2.59979625578436 3.39262644786142 3.12088499837687 3.19857785665936 6.88707416542285 5.50109092632134 4.58108694327968 4.87734402920938 4.59258013745058 6.68699526306295 5.81321901055273 4.74758252348221 4.3654387363212 3.84068801083756 7.36283001018057 5.18800178954715 4.96610820864432 3.49715164307647 3.90470660337683 7.20058622442936 4.93554606478236 4.73950732274379 4.89979979504615 3.34726718077738 7.26227511658124 4.44096595307516 4.22188531982082 4.44505854693882 3.84647826998199 5.21967905773339 3.50203005288194 3.91899542445773 2.59979625578436 2.59979625578436 5.34525956447136 4.2887863737032 3.04792100866332 3.07202167120568 3.03813347158508 3.58226589904918 3.57995862099293 3.08920714372086 3.81507478095943 3.76564883305679 4.72591415896259 3.58860918242628 2.59979625578436 2.59979625578436 3.43303792983199 4.24748955913253 3.51685343953971 3.2656464759195 5.44830308661398 5.49656357803235 3.7405533367151 3.26490597460946 3.07306420648377 3.66764047737369 3.24203518046687 6.27978357556659 3.11769933174954 3.33926872403034 3.3258524402005 3.07142817417063 4.01683575337199 3.13776652946732 5.46093294325653 3.43856895038844 3.47010227507714 3.62936557031371 3.76773731068646 3.31617825122147 4.08241659940492 3.53231847300873 3.96040304286901 6.49344397166708 3.64502444241967 3.51574563284057 3.31367075302264 2.59979625578436 6.81720920791593 4.91613180652812 4.21584791522146 3.58962165796024 2.59979625578436 6.47160911449939 4.09540437991748 4.28344817242902 3.54425400981323 3.09344190010374 5.73562384123303 2.59979625578436 3.58897033024779 3.52086051291967 2.59979625578436 5.83251748084018 3.96588386510295 4.71734809235361 3.13327665589051 3.14554511358825 6.93631449874184 6.72020995223216 5.2401348426186 4.31183272621935 5.4350895084049 6.76102608073654 5.30180458633957 3.84166202771678 2.59979625578436 4.03889162416312 7.69898430348152 5.97801175358469 5.17319724107347 4.90563393536564 3.32871826849192 6.4633214907646 4.79688283492342 4.0881374816876 4.22708239241434 2.59979625578436 6.66908748136574 5.08659543150866 4.28456300835457 3.22666753937026 2.59979625578436 7.60483917997743 5.49646294143181 5.17512024585567 5.09917693226351 3.6867508036148 6.43889641167634 6.70008163363045 4.7193260150705 5.72051606060833 5.21451045969056 7.01846927472024 5.14605654300337 4.14210548939765 3.67600796720758 2.59979625578436 7.03361910047139 4.70474040605106 4.94211524277652 4.69684545549118 3.79022776133736 6.64782130827603 4.20132268863879 4.79623953807814 4.23527695754404 3.74240741602712 6.81679434601908 4.01563561930218 4.27799672230626 3.91040234522286 3.13864089446275 6.91967003740307 5.04050282255361 4.3211608881522 3.95582042246182 3.2328387430116 6.37568114810888 4.63247784858609 4.18193502080837 3.33659959047805 3.07812638981679 6.77482117949782 4.99978787056606 4.61583898828336 4.98001963077795 4.88895186436083 3.69429283629582 5.57292714308313 4.83884336447394 4.09181245676974 3.91817791121178 3.6604689730663 6.89017207123354 4.74399541057762 4.36930802636779 4.3313064201971 4.93220974711209 6.24112784314251 3.36204250988082 4.2272967651153 2.59979625578436 3.46235777925282 5.98609342288093 3.71380891902958 3.75950738938113 3.59858560637233 3.18528064700602 5.83033602955496 4.27335854150532 3.58478682437396 3.43352024351822 3.72261112057527 6.2416983545262 4.05211130470134 3.86098856849618 4.05020411982674 2.59979625578436 6.26757058038511 4.1396949679635 4.38670909921362 4.95856968392164 6.49893827073802 6.66097946168183 4.94695779928722 4.04842863366392 3.68487892531134 3.77000473532773 6.6940780299644 4.63240443628094 4.23317015500219 3.67953587081363 3.8228855532456 8.02600840030926 5.28328275629712 5.00837984119769 4.45659818115774 3.36404641342157 7.14909593078585 2.59979625578436 5.21322537708815 4.6828847148228 4.68679616739158 5.72948881574161 4.29344294093944 5.51726073908606 3.21867299731733 4.37127216161527 4.11915002610035 5.99159582542454 4.18111601721335 3.51082790168131 4.98574003949392 5.73969270530352 3.52311327369897 4.27552575341503 4.04455789294339 2.59979625578436 8.03663370098431 6.19973656497084 6.45081431452723 2.59979625578436 3.170552578228 6.03425532764375 2.59979625578436 4.40306997870969 3.13258002656255 3.50378192147112 5.44052386411747 3.85359159153006 3.88060281162688 2.59979625578436 4.64073841745067 5.40376590335068 3.96459152210136 3.34233340375088 3.78404001195677 3.86994420186815 4.84926886766872 2.59979625578436 3.53608592051933 4.31324604265378 3.11790825992549 5.2522430857396 6.36937990635964 3.20938411112718 3.93685923422374 3.20854780368858 3.29644996195684 6.10471250620859 4.55143120808681 4.09370983056882 4.04888508924004 3.06332944846279 5.15309334404882 3.77751581381514 3.80045825546394 3.4515794909386 3.28474754635573 5.5301060384242 5.12675781239046 4.79685189520123 4.59800608212317 3.13842484873088 6.2165257449129 5.62023124898014 4.66504356464338 3.14315768447763 2.59979625578436 6.35131746453076 5.43284111539091 3.61482800661992 4.79587404593374 2.59979625578436 6.66256640730055 4.82190256382986 4.23828724517882 3.11619863125283 3.40116079843692 6.75681760121245 4.71972690567359 4.55443210104046 4.12442767665235 3.059035661787 5.68678638478205 4.79407118905789 4.0301906122985 5.17013404944019 3.37029531578803 6.66121817861818 4.52783388498024 5.17623127763516 3.81847259237865 3.84185510846805 6.66583116899437 4.45668542427955 4.67020893144725 4.10003054349869 4.57967475790835 6.24699992086323 5.22336625071022 4.28318455156661 4.33211993851995 3.53538582533427 6.36133004996602 4.62630061377671 4.34334864534233 2.59979625578436 3.68792152061727 6.25983026523948 4.38421152707489 4.03220279342584 4.40682532679928 2.59979625578436 5.88067469869032 3.66080876992859 5.61088024143791 2.59979625578436 2.59979625578436 5.67565366427958 3.40738645349279 3.55792757479529 4.03854513884636 3.03374484675826 5.93438788047437 4.72377909511632 4.07785618513684 2.59979625578436 3.22438648604129 6.8516047113953 4.48611201207633 4.18766704462365 5.33324493381767 3.73259335799739 6.75289678737345 4.60432961326152 4.67710057608674 3.75252876380081 3.89884175756678 4.51324464660254
Manes.02G195000.v6.1 2.59979625578436 2.59979625578436 3.98024382822641 2.59979625578436 2.59979625578436 2.59979625578436 2.59979625578436 3.11445218865464 2.59979625578436 3.263295019147 2.59979625578436 2.59979625578436 2.59979625578436 2.59979625578436 2.59979625578436 2.59979625578436 2.59979625578436 2.59979625578436 2.59979625578436 2.59979625578436 2.59979625578436 2.59979625578436 3.13138655775315 2.59979625578436 2.59979625578436 2.59979625578436 2.59979625578436 2.59979625578436 2.59979625578436 2.59979625578436 2.59979625578436 2.59979625578436 3.40635991829517 2.59979625578436 2.59979625578436 2.59979625578436 2.59979625578436 2.59979625578436 3.27237941274458 2.59979625578436 2.59979625578436 2.59979625578436 4.10118130581149 2.59979625578436 2.59979625578436 2.59979625578436 2.59979625578436 3.69207523487385 2.59979625578436 2.59979625578436 2.59979625578436 2.59979625578436 3.1269057721942 2.59979625578436 2.59979625578436 2.59979625578436 2.59979625578436 3.61347262458146 2.59979625578436 2.59979625578436 2.59979625578436 2.59979625578436 3.10654593426012 2.59979625578436 2.59979625578436 2.59979625578436 2.59979625578436 3.43153906783138 2.59979625578436 2.59979625578436 2.59979625578436 2.59979625578436 2.59979625578436 2.59979625578436 2.59979625578436 2.59979625578436 2.59979625578436 3.39101944330304 2.59979625578436 2.59979625578436 2.59979625578436 3.83640379821994 2.59979625578436 2.59979625578436 2.59979625578436 2.59979625578436 2.59979625578436 2.59979625578436 2.59979625578436 2.59979625578436 2.59979625578436 2.59979625578436 3.47790506614349 2.59979625578436 2.59979625578436 2.59979625578436 2.59979625578436 2.59979625578436 4.75996250464741 2.59979625578436 2.59979625578436 3.71519268625639 2.59979625578436 4.95916561979936 2.59979625578436 2.59979625578436 3.80812478579428 2.59979625578436 2.59979625578436 2.59979625578436 2.59979625578436 2.59979625578436 2.59979625578436 3.27950361820524 2.59979625578436 2.59979625578436 2.59979625578436 2.59979625578436 3.96687064406317 2.59979625578436 2.59979625578436 3.52286036160814 2.59979625578436 2.59979625578436 3.03316965666899 2.59979625578436 2.59979625578436 2.59979625578436 2.59979625578436 2.59979625578436 2.59979625578436 2.59979625578436 2.59979625578436 3.0891275296357 2.59979625578436 2.59979625578436 2.59979625578436 2.59979625578436 3.48667118750462 2.59979625578436 2.59979625578436 2.59979625578436 2.59979625578436 5.2177960584458 2.59979625578436 2.59979625578436 2.59979625578436 2.59979625578436 6.00323898074859 2.59979625578436 2.59979625578436 2.59979625578436 2.59979625578436 5.87469517788203 2.59979625578436 2.59979625578436 3.65942122764354 3.02884003678921 3.41561414201033 2.59979625578436 2.59979625578436 2.59979625578436 2.59979625578436 5.01359998318465 2.59979625578436 2.59979625578436 2.59979625578436 2.59979625578436 2.59979625578436 2.59979625578436 3.17915297907334 2.59979625578436 2.59979625578436 5.91229386114688 2.59979625578436 2.59979625578436 2.59979625578436 2.59979625578436 2.59979625578436 2.59979625578436 2.59979625578436 3.2233869813897 2.59979625578436 3.8142730229591 2.59979625578436 3.13068999412181 2.59979625578436 2.59979625578436 4.37117454433733 2.59979625578436 2.59979625578436 3.93950875335018 2.59979625578436 2.59979625578436 4.82095731570588 2.59979625578436 2.59979625578436 3.13848911460483 3.32529133428012 3.41874749654539 2.59979625578436 2.59979625578436 2.59979625578436 2.59979625578436 5.66210658591973 2.59979625578436 2.59979625578436 2.59979625578436 2.59979625578436 6.13364538729643 2.59979625578436 2.59979625578436 2.59979625578436 2.59979625578436 3.04879652493302 2.59979625578436 2.59979625578436 2.59979625578436 2.59979625578436 2.59979625578436 2.59979625578436 2.59979625578436 2.59979625578436 3.05392758145134 3.73288062577153 2.59979625578436 2.59979625578436 2.59979625578436 2.59979625578436 3.73551442312556 2.59979625578436 2.59979625578436 2.59979625578436 3.56420162476325 3.52367043205901 2.59979625578436 3.05800329061214 3.89979400114707 2.59979625578436 6.69602788050028 2.59979625578436 2.59979625578436 4.71785000218011 2.59979625578436 3.93939444433371 2.59979625578436 2.59979625578436 3.21070493893527 2.59979625578436 4.00959847734421 2.59979625578436 2.59979625578436 3.58557919338385 2.59979625578436 3.81587816960133 2.59979625578436 2.59979625578436 2.59979625578436 2.59979625578436 4.16303534383684 2.59979625578436 2.59979625578436 2.59979625578436 2.59979625578436 3.74793661383915 2.59979625578436 3.06640245947418 3.17356662868593 2.59979625578436 3.82586407538658 2.59979625578436 2.59979625578436 3.67438517565565 2.59979625578436 3.52565598760109 2.59979625578436 2.59979625578436 2.59979625578436 2.59979625578436 3.05198833785288 5.01174413806881 3.35219443992066 2.59979625578436 2.59979625578436 2.59979625578436 3.44193489375764 2.59979625578436 2.59979625578436 2.59979625578436 2.59979625578436 3.73352168770383 2.59979625578436 2.59979625578436 2.59979625578436 2.59979625578436 4.30951838746211 2.59979625578436 3.08962850859985 2.59979625578436 2.59979625578436 4.00238680465379 2.59979625578436 2.59979625578436 2.59979625578436 2.59979625578436 6.3786805266246 3.66435385101226 2.59979625578436 2.59979625578436 2.59979625578436 5.6877718547116 3.1486359026078 2.59979625578436 2.59979625578436 2.59979625578436 4.18232295026918 2.59979625578436 2.59979625578436 2.59979625578436 3.57486033186742 5.44844497721289 2.59979625578436 2.59979625578436 2.59979625578436 2.59979625578436 4.04155669177 2.59979625578436 2.59979625578436 3.778875219469 3.56947755124733 3.15924501044427 2.59979625578436 2.59979625578436 2.59979625578436 3.80396933268646 4.61459288674562 2.59979625578436 2.59979625578436 2.59979625578436 2.59979625578436 4.30770493345304 2.59979625578436 2.59979625578436 2.59979625578436 2.59979625578436 5.07243865884345 2.59979625578436 3.06942971940629 2.59979625578436 2.59979625578436 3.25721121744889 2.59979625578436 3.15916706065669 2.59979625578436 2.59979625578436 4.88950372772843 3.90494635897467 2.59979625578436 3.6817973704571 2.59979625578436 6.7681361824429 2.59979625578436 2.59979625578436 2.59979625578436 2.59979625578436 3.92447031443632 2.59979625578436 3.10996514328171 2.59979625578436 2.59979625578436 3.03313128025029 2.59979625578436 3.3738486396907 2.59979625578436 3.35883779744775 3.02864738326235 4.06200053654659 2.59979625578436 2.59979625578436 3.29707522516397 2.59979625578436 3.74529265082522 2.59979625578436 2.59979625578436 2.59979625578436 2.59979625578436 3.44198007858204 2.59979625578436 2.59979625578436 3.33541046017207 2.59979625578436 2.59979625578436 2.59979625578436 2.59979625578436 2.59979625578436 2.59979625578436 3.70776028893706 2.59979625578436 2.59979625578436 2.59979625578436 2.59979625578436 3.90837326798078 2.59979625578436 2.59979625578436 2.59979625578436 2.59979625578436 3.47516363191189 2.59979625578436 2.59979625578436 3.36487301352577 2.59979625578436 5.58633821444536 2.59979625578436 2.59979625578436 2.59979625578436 2.59979625578436 4.73950732274379 2.59979625578436 2.59979625578436 3.5242076349085 2.59979625578436 3.88098045586475 2.59979625578436 3.43006726886568 3.04948717202689 2.59979625578436 4.48774301984709 2.59979625578436 2.59979625578436 2.59979625578436 2.59979625578436 4.55665141078143 2.59979625578436 2.59979625578436 2.59979625578436 2.59979625578436 4.43961111053158 2.59979625578436 2.59979625578436 2.59979625578436 2.59979625578436 2.59979625578436 2.59979625578436 2.59979625578436 2.59979625578436 2.59979625578436 4.47935037426683 2.59979625578436 2.59979625578436 2.59979625578436 2.59979625578436 6.7355662945935 2.59979625578436 2.59979625578436 3.13589593959261 2.59979625578436 4.92840491324216 2.59979625578436 2.59979625578436 2.59979625578436 2.59979625578436 4.79629342473698 2.59979625578436 2.59979625578436 2.59979625578436 2.59979625578436 4.97984784310528 2.59979625578436 3.07210468251341 3.40431571422107 2.59979625578436 3.13091120944092 3.42171456697574 2.59979625578436 2.59979625578436 2.59979625578436 2.59979625578436 2.59979625578436 2.59979625578436 2.59979625578436 2.59979625578436 2.59979625578436 2.59979625578436 2.59979625578436 2.59979625578436 2.59979625578436 2.59979625578436 2.59979625578436 2.59979625578436 2.59979625578436 4.8610623243477 2.59979625578436 4.57046060093969 2.59979625578436 2.59979625578436 3.62970343240219 2.59979625578436 4.79026165946093 2.59979625578436 2.59979625578436 2.59979625578436 2.59979625578436 2.59979625578436 2.59979625578436 2.59979625578436 2.59979625578436 2.59979625578436 4.270713979079 2.59979625578436 2.59979625578436 4.08655278799378 2.59979625578436 4.47316518579083 2.59979625578436 3.52331060492508 2.59979625578436 2.59979625578436 3.56996809434794 2.59979625578436 2.59979625578436 2.59979625578436 2.59979625578436 3.81352416426458 2.59979625578436 2.59979625578436 2.59979625578436 3.09661102337773 3.34921949652031 2.59979625578436 2.59979625578436 2.59979625578436 2.59979625578436 3.08499272863383 2.59979625578436 3.42720419169766 2.59979625578436 2.59979625578436 6.17932639792338 2.59979625578436 2.59979625578436 3.22721475254557 2.59979625578436 5.3336966187436 2.59979625578436 2.59979625578436 3.17879938663296 2.59979625578436 3.81799429195978 2.59979625578436 2.59979625578436 2.59979625578436 2.59979625578436 4.36326495310883 2.59979625578436 2.59979625578436 3.11591032459858 2.59979625578436 3.56920007374926 2.59979625578436 3.07812638981679 3.21960951687133 2.59979625578436 4.16940724825434 2.59979625578436 2.59979625578436 2.59979625578436 2.59979625578436 2.59979625578436 3.25897829856142 2.59979625578436 2.59979625578436 2.59979625578436 2.59979625578436 4.25106194692549 2.59979625578436 2.59979625578436 2.59979625578436 2.59979625578436 3.3580901148347 2.59979625578436 2.59979625578436 2.59979625578436 2.59979625578436 2.59979625578436 2.59979625578436 2.59979625578436 2.59979625578436 2.59979625578436 3.22990884353066 2.59979625578436 2.59979625578436 2.59979625578436 2.59979625578436 3.63998240109009 2.59979625578436 2.59979625578436 2.59979625578436 2.59979625578436 3.33826151136271 2.59979625578436 2.59979625578436 2.59979625578436 2.59979625578436 4.04842863366392 2.59979625578436 2.59979625578436 2.59979625578436 2.59979625578436 3.73153791628387 2.59979625578436 2.59979625578436 2.59979625578436 2.59979625578436 2.59979625578436 2.59979625578436 2.59979625578436 2.59979625578436 2.59979625578436 3.0640794104873 2.59979625578436 2.59979625578436 4.46440911258955 3.0945433916009 4.07356538823346 2.59979625578436 2.59979625578436 2.59979625578436 2.59979625578436 2.59979625578436 2.59979625578436 2.59979625578436 4.30847730210854 2.59979625578436 3.76244400185774 2.59979625578436 2.59979625578436 2.59979625578436 2.59979625578436 2.59979625578436 2.59979625578436 2.59979625578436 2.59979625578436 2.59979625578436 2.59979625578436 2.59979625578436 2.59979625578436 3.4742952044758 2.59979625578436 2.59979625578436 2.59979625578436 2.59979625578436 2.59979625578436 2.59979625578436 2.59979625578436 2.59979625578436 2.59979625578436 2.59979625578436 2.59979625578436 2.59979625578436 2.59979625578436 2.59979625578436 2.59979625578436 4.33715928327187 2.59979625578436 3.4239887387881 2.59979625578436 2.59979625578436 2.59979625578436 2.59979625578436 3.61179402795482 2.59979625578436 2.59979625578436 3.18764437601324 2.59979625578436 4.45145019211425 2.59979625578436 2.59979625578436 3.11870604035815 2.59979625578436 3.18171305316302 3.15454793880454 2.59979625578436 2.59979625578436 2.59979625578436 4.92266961857155 2.59979625578436 2.59979625578436 2.59979625578436 2.59979625578436 4.45358119011985 2.59979625578436 5.09554188268651 2.59979625578436 2.59979625578436 5.14719561311967 2.59979625578436 2.59979625578436 2.59979625578436 2.59979625578436 3.67537270766846 2.59979625578436 2.59979625578436 2.59979625578436 2.59979625578436 4.42590945521725 2.59979625578436 2.59979625578436 2.59979625578436 2.59979625578436 6.13893889485412 2.59979625578436 2.59979625578436 2.59979625578436 2.59979625578436 4.02635772176742 2.59979625578436 2.59979625578436 2.59979625578436 2.59979625578436 5.44619584727012 2.59979625578436 2.59979625578436 2.59979625578436 2.59979625578436 2.59979625578436 2.59979625578436 2.59979625578436 4.37222253450174 2.59979625578436 3.63258420929194 2.59979625578436 2.59979625578436 2.59979625578436 2.59979625578436 2.59979625578436 2.59979625578436 2.59979625578436 2.59979625578436 2.59979625578436 2.59979625578436 2.59979625578436 2.59979625578436 3.97181638228956 2.59979625578436 4.19526361165132 2.59979625578436 2.59979625578436 2.59979625578436 2.59979625578436 3.44945532343366 2.59979625578436 2.59979625578436 2.59979625578436 2.59979625578436 2.59979625578436 2.59979625578436 2.59979625578436 2.59979625578436
Manes.02G195100.v6.1 7.10847616644632 5.48022326878392 6.42145451276508 5.30919181009519 5.30602912304279 6.67054301582635 5.97793988455028 5.58502992129681 5.89648166256371 5.90188180884955 6.97197812294208 5.45822860983369 5.75871725600732 5.01313701025272 6.31079515587583 6.65751639494629 5.7500005050797 5.91877398561206 5.62606087877521 5.10311888043911 6.50224052720283 5.70741117440495 6.35040684906453 5.13083902011404 5.6383928339706 7.11356429543885 5.6903791971137 5.57151967614502 5.30322636384228 5.91313107945634 7.10127870598986 5.53467702735412 6.46793260802018 4.52989535021608 5.51015380678787 7.4374702864609 5.64435268523033 5.15672210021533 6.34756039124452 5.92724890666163 6.88597253689324 5.37448297464881 5.99677261156249 5.33890285395495 5.88623260518434 6.86331282642093 5.8806878483902 5.76192781535259 5.11164510344264 6.12487511898977 7.18110724714807 5.714127532855 6.52221896864344 5.31806332652855 6.00886956386488 7.32110375084506 5.31820570012602 6.44810624010523 6.23132800470096 5.81387446150416 5.74385180605227 6.06067189841804 5.8474927538368 5.50880681331723 5.70941576654644 6.93078417415638 5.44872924804385 5.72395775855118 5.0623731535513 5.74795783439078 6.91260358362822 5.93935241942693 5.60865923371367 5.8166066397783 7.60164590369962 7.94502201330062 6.22133887743423 5.74997325060634 5.6395176493305 6.17213820575455 7.21820528519855 5.72368558885458 5.8917343949204 5.70531835480453 5.92543625862329 7.04744205616507 4.86089184684731 5.34020199829955 5.39881440968581 5.27509343311867 7.21203069730739 5.46225291592925 6.19735678793692 5.38513975205502 2.59979625578436 5.28592524305769 7.15248203812997 5.7131515492952 7.41179756515204 5.96147491502687 6.41428721502255 7.46274214438397 6.00478827617268 7.06802736521393 6.38223026684978 6.68032645661478 7.76381742061595 5.54739191433598 6.36574208934723 6.43415208114203 6.30275622068699 7.22209419663089 5.53786118992186 4.97810413389828 5.67228931414433 4.90123100346765 7.67114153529325 5.46323082823154 5.71324266862143 5.51290784819705 6.06468976362637 7.33684372099749 6.34088582347394 5.90676085636435 5.69055906426829 6.2151502072651 6.47748164654417 6.4934017921128 5.88333029736668 5.68237129366448 5.79653867539075 7.23977928755717 5.48038243385065 6.30840719155817 5.32506524222314 5.89451043942916 8.30203278484285 5.78657869831391 6.60933275006005 5.73319910131925 5.29011023695474 8.78536396697197 5.47663461339102 6.63547785091264 5.44831865138044 5.34807502439149 7.30758047955566 5.54576734569145 7.1162306356153 2.59979625578436 5.742216976827 8.04141329168359 5.80135511719107 7.30239716928556 5.68823799534272 5.64498933374929 7.81827869482446 6.19362682899501 6.61486937917661 6.00853436636257 5.79198959481359 7.45210752130962 5.67435980547889 6.96664945108402 5.65278480444983 5.83120625663557 7.53521721495827 6.16829006733787 7.85111275551785 5.7027066380785 5.97872585734702 7.8389833025321 5.25164533271799 7.31553392616982 5.50549569902644 5.44784886840912 7.23784803456114 5.69552924883161 6.15556441509038 7.3090586589855 5.4639295593729 7.02596822148879 5.92280151161194 5.74974606751698 5.39641458121265 5.30079223646563 8.06815348485307 5.45702347294144 5.94329936933203 5.72235266046776 5.49369295993611 6.95546933188375 7.24094272451762 5.08580328087224 6.50722968352621 5.46565288348771 5.8088547568352 7.79636608095005 5.56547174810228 6.67315054398337 5.60261093572959 5.88519686904016 7.50585407717669 5.54477546996938 6.15482558437296 6.05598821354695 6.37964734924855 7.30368042348027 5.17760431951437 6.53277017249049 5.35417297900175 6.12056674003769 6.98483465819532 5.40819553825894 5.49338271516311 4.86230682576941 5.94953477591939 7.62769572195358 6.15687126602615 5.8395236256367 5.30986125118421 5.1380864911165 6.92005306561085 5.37576603119987 6.73105712677436 5.29507465252407 4.91876954241526 7.30253230362426 5.41775509638884 5.68359093226114 4.9350474513412 5.50876331913548 6.76249617033676 5.44661197828207 6.21366111359037 5.41191181109652 5.88222836537951 7.91585700915868 4.93702853440514 6.2286531901807 5.43238870463898 6.34900924703398 8.55362150945309 5.65937695830154 6.45088357757413 5.17722384580115 5.64293793295695 7.09306970157813 5.65744094987164 6.12631186050813 5.15694558841555 6.07046904238497 7.4888119734358 5.76334776206318 6.08588623162277 4.77065014077516 2.59979625578436 6.84371076902483 5.71916604840991 6.77884932430441 4.71550240852112 5.60382076314685 6.78598824821502 5.41951894898374 6.13489043327383 5.10898390994355 5.78010966184139 8.04759038448735 5.21907849693512 6.18405233751396 5.49576423891093 5.26567316170617 7.16033988714192 5.93946874769834 5.70346954068228 5.14581243723616 5.95239454828284 6.23259248789457 7.56228706478957 5.62072103509534 6.18015451106372 6.2587840200245 5.34500393585172 7.75967599105714 5.48134392625356 6.90272313628604 5.72012518224883 5.59899232589858 7.76249240551802 6.06423820344736 6.5619281784503 5.48712508041551 6.28837914405661 7.15874030672258 5.44584809500747 6.0953345673195 4.2516320753425 6.04207541681941 7.79398006430363 5.5628155725986 6.83322194344697 5.74086748409877 6.01943466697109 7.30898839265213 5.55915338227253 6.4893643995866 5.21065109566339 5.60372786515828 6.58209681076416 5.81391483738828 6.33300979838677 5.84950537420778 6.41122569850683 7.67330696206683 5.21250735221494 5.84139485913883 5.48224334102006 5.72842230991379 6.75495316445276 5.9622160119599 6.50958655525756 5.7690473622172 6.55193179373085 6.47400311170787 5.03987251342609 6.00342115748931 5.36350456206376 5.83649434369385 8.25842523250232 6.17535377799648 5.75227790131621 5.1627244093492 2.59979625578436 7.96936340164406 5.59804282629326 6.64679982384027 5.379127087787 5.52998207543812 7.21418054722694 5.68592329859955 5.98997850584024 6.47175993118427 5.6397033718868 6.71591493385295 5.33207370667473 6.46358457163122 6.02666151143095 5.79520985802375 6.95675487835937 5.77815459633249 5.94189748659824 6.02982838423832 6.00337701404576 7.51603208345184 5.5490237479979 6.12829098098955 4.73731615576944 5.70004932108796 8.00897801532367 5.92485599336543 6.91521228150255 5.40011561352303 5.98592029071349 8.3125940524166 5.74674921883722 6.42082027422694 5.12582017815276 5.74326736713329 6.87536476916677 5.45070901368351 5.33698399253936 5.55209944686821 6.02635178209525 5.45176862395066 7.61224288675684 5.09821111307483 5.90521153404623 5.51167391858988 5.92494577793371 7.32091387669009 5.94085168597491 6.05754240657481 5.22799050509189 6.08339622311084 6.87639235276367 5.6119705447914 5.69464050286063 5.86736487372308 6.15222969833392 7.05129967484119 5.13212335087271 6.350357264757 4.8335316077934 5.45063570736461 7.27016639051186 2.59979625578436 6.28509813418205 5.44828244945973 6.5104943765381 7.18367477022102 5.23456279844102 5.55252165035059 5.08019943107666 5.55465042867321 6.39128715045963 5.5962042524223 6.03649338406184 5.64688237152252 5.4007746697071 6.45316333230705 4.9513991278885 5.84150624150564 4.60514702937736 5.25882896246877 7.04012707587674 5.33511299041049 5.9101209007848 5.84625861198626 5.30308655103378 6.9821787134224 5.096784705555 5.16036243480983 5.92314871825294 6.0424778612637 7.28148658640402 4.56261187793849 5.68949418533924 5.14878666928407 5.01209175405276 6.66686549622793 5.83834547788109 5.73595049238118 5.68319527036395 5.56805402500695 7.33000977992822 5.61979197648066 6.22927708182004 5.9036834844981 6.19497670825774 7.85894397206106 5.9157836667385 5.73846596888615 5.95200936664606 5.3333585447151 7.06231851796895 5.36175830100149 5.94186022491696 5.33467480692753 3.94233965432729 6.65691465568458 6.0149609621624 6.44954787799947 6.46219830759185 5.36291947325093 7.66751345847742 6.09677682358231 5.70359034386029 5.87128247227365 5.8718072133093 7.50685374589974 5.86776733150188 6.35827427977681 5.26932957237246 6.1284223351504 6.99748407096023 4.89557207887775 6.3684747996289 5.75852879848406 5.95436853564347 5.95014995385944 7.58497753229456 5.89966269739538 6.36501296819494 5.47981595061825 6.3349533820698 6.72294549270169 5.81950677076083 5.06708638173019 5.31047192549455 5.72984360845093 7.40037920788143 5.47649307874282 5.73933249012757 5.90613698040825 6.58964192848224 8.26182661065672 2.59979625578436 6.17119298762177 5.34384755330727 5.72426241525725 7.45727402388693 4.97469002140052 5.90804161686026 5.59250841930043 5.76724483198204 6.71747442688118 5.57588981060349 6.53209499636265 5.00311285977153 5.97087315306676 6.65118812132478 5.47318864774893 5.84937954796456 4.65985411664045 5.79878901267052 7.23352618329597 5.84833485548222 5.90568090676753 5.9230396595945 5.6472539027282 7.25955958910452 5.21060188250903 5.90788103277755 6.27810061112514 6.29417907972029 6.64828427285545 5.25611846682633 5.61729711793711 5.6367013258648 6.35142729149713 7.2422827078664 5.81509860156382 5.97088712374564 5.71691937366472 5.86751824037567 6.64073956303118 6.04479483189709 5.42811929846965 5.49946323719611 6.1472159302595 7.31427848643522 5.69039012525695 5.60719944177551 5.65113047077997 5.73996856645436 8.22268486307829 5.74099268231749 6.69708040632885 5.03371982975495 5.53186252017606 7.02948342082822 5.42092492948739 6.23894692910845 5.72804778795226 5.31509962301661 7.96275669433109 5.71477811083819 5.98892839100809 5.65037979510028 6.78367877642552 7.27036385802609 5.58878487800223 6.40953945257757 5.34874515751466 5.65922117626398 7.50217554118591 6.32894566823573 5.81927293545803 5.14244390043512 6.10334562814307 7.63962709737516 5.43375959847531 6.44228159268788 5.62222247011185 6.17347411694703 5.77730775009982 7.13819705151014 4.79740084632495 5.8378299626361 5.48988356342897 5.48267895613219 7.11700968726885 5.43846308275631 5.47491603724318 5.25549209259524 5.56377269110182 7.39541442099865 4.23515348862007 5.4252938804708 4.72708823069925 5.24575162728804 6.85161638110925 5.62516782638122 5.60172976525373 5.74867276949433 5.88444223603809 6.05806205143464 5.75424717553989 4.89162727704218 5.70059514718558 5.91698706930468 7.3773933441398 5.29434568290941 5.90791159418827 4.88409526901305 5.37645625641225 7.35349522194278 5.48177531254079 5.42362925003067 5.28859911720462 6.88595850098357 6.9174887120887 5.4752458969264 6.84959003407479 4.93985732450225 5.12679052637086 7.02986657968768 5.36893151512299 6.00351283096253 5.43589816331095 6.06753412768097 7.77069175030068 6.10538821891886 5.43916131538861 5.27769553279446 5.99518163563747 7.32107860190005 5.45667075841334 5.97344578841236 5.51051265651675 6.11789404855955 7.49474605538529 5.23988376529948 6.00942873906097 4.66691983029129 6.00990472895164 5.29224095646794 6.8576167369062 5.22011355993043 5.06678363504805 5.72440515974775 7.66421696572021 5.34924471866362 6.62938710131208 5.52356473291857 5.70517571444456 6.94489795059816 5.60565140060514 5.77481682090605 4.71828000589444 5.69448892837615 7.55590796494333 5.55734742158315 5.56212597961468 6.00520314396327 5.51558490772681 6.24676283474256 5.48805411018171 5.87914841083362 5.35081774423757 5.51181217676927 6.95081884696678 5.63462597481718 6.24148035150051 5.51967836047759 5.17625780774699 6.76364691135698 2.59979625578436 6.29720280492456 6.0264734027249 5.01455920841662 5.50644095076863 7.15278555102811 5.55592222079799 5.40105914961311 5.53559657311345 5.93652932167137 7.12192339351274 4.97105343269198 5.91508241173105 5.10097984193846 5.58397337763529 6.32257829235679 4.7677392484579 6.49963981131194 5.033616267739 5.91274954886523 7.53554785470776 5.04625283283066 5.9189088906478 6.21414772327172 5.68899761741543 6.20343154223576 5.12421590916764 6.73120583178147 5.60837694367932 6.17064995199924 7.08868757883487 5.43284111539091 5.70220375601524 4.79587404593374 5.71053825160688 6.94387465769376 5.14292747519033 6.10828062391651 5.04397635242479 6.09158217323452 6.78684313348321 5.32573539206354 6.18541895122495 4.85822865720014 5.44263615173732 6.74601909653477 5.80593590416248 6.0249072378946 5.17013404944019 5.27112859369765 6.32315078714844 5.4993944238414 6.23868975141433 4.98240027873282 5.59667605178492 7.60635783392529 5.44296929716487 6.17031742711164 5.19396743913398 5.0824571991209 6.58047078084708 5.92054795087554 6.46508637797436 5.37807007204614 5.42453652057821 6.19660129775184 5.48657701619771 5.57132738043058 5.39561822127094 5.52451304197194 7.51088949030914 5.42021542729389 5.30593464046381 5.45107392024275 5.86244017892296 6.74775415708708 5.1326208474006 5.61088024143791 4.44730540373266 5.57807214968825 8.1512002344778 5.86506720853662 6.21004775850573 5.30591752101548 6.06252861996106 7.1956154538121 5.68675549295128 5.76407434272804 4.84441196717625 5.19009621893197 7.80025062452526 5.42876433282826 5.84477115342232 4.8774297721518 5.87526720180259 7.02752104580596 5.37158624151229 5.99277053218976 4.8693187303381 6.26626914616137 4.85423392920911
Manes.02G195200.v6.1 6.87849833632828 5.05501740459808 7.364889761495 6.46138014070414 7.28665163366145 6.81792636622354 7.07740291763714 6.74009273366238 7.25231541301176 6.59341798654358 7.03303236587075 7.33853784271229 6.71531466385989 5.86713292023411 6.59281016444618 6.59000940800409 6.44512907216471 6.8909224851873 6.15652460640893 6.09978214081617 7.05554934265984 6.23717262220065 6.81400303201208 6.09652355517536 6.3801159358561 6.69296096779593 6.35468247898523 5.09104389732829 6.62648040131547 6.77187954715411 6.91342157087028 6.55242136484572 6.81912012604316 6.62468097230726 6.86214406460242 6.98251051238513 6.59299961002928 6.49054873142146 5.61284993051984 6.35114058199806 6.95654317026063 6.52020371216563 6.72979905835302 6.21575464588386 6.16917866346611 6.94077015859383 6.11603413751493 6.12727818199791 6.10209923658786 7.19737735548685 7.30592820730739 6.56255370899475 6.98174624408009 6.51658349679998 6.07372154277695 7.40603426021614 6.34818139358565 6.64149164861406 5.44799335645218 7.39045997229771 7.23940112227896 6.64439466221259 6.62424943252047 5.50880681331723 6.58908675791582 7.3551218325384 6.10333385148324 6.9136328534052 6.53121197981922 6.64112731252416 6.62464670121398 5.96540634888871 5.68326182905743 6.6658851503385 5.69841527937453 7.16828214476795 6.55601234347892 5.9247913562324 6.64499998581294 6.23255588730914 7.43767630174182 6.56327236329715 6.00685718917151 6.40504545820995 6.72536784589857 6.53587600509242 5.99363455621386 5.78358167468889 6.74374213883162 6.96953872875485 6.65247104733042 6.20302588781343 6.40990880897714 5.94119979691293 6.50522654805199 6.2468208024726 7.17698791678964 6.05819535781475 6.93434560927852 6.08757080187843 7.01483601431735 7.0709866532033 6.15253439990431 6.64106240340853 6.38223026684978 6.74568265773655 6.96747875497706 6.08055459356945 6.07895188336427 6.674524202912 5.64827986020394 6.66079361958393 5.90041966744993 6.53288050866607 5.67228931414433 6.26205431486038 7.92906993326045 6.00158708341574 6.00715783085847 6.00166807818275 6.42588140742204 6.65482444637357 6.06794532751385 6.76490244945094 6.43719187563734 6.2151502072651 7.0268748085061 6.61423110210536 6.12277195073596 6.59931347733198 6.18077433496596 6.53073825691192 5.86747227324132 6.7953380347108 6.78111139532899 6.32019283475912 7.29596741875546 6.06468365155628 6.53742684642333 6.51621395179969 5.15578343528024 7.28937133383601 5.93197204813673 6.99774906915792 6.44300911398661 6.56233991944656 6.59130134891373 6.19427319179972 6.66061520019177 6.46902882030237 6.26275673658082 7.08863006303478 6.09243143058709 7.07635763453494 6.28357002053366 5.95354723240394 7.3278601580617 5.85643364742434 6.4152807152539 6.63720526066636 7.09652910870184 6.8175758117549 5.97773099591327 6.72387131210741 7.04868995299071 6.26750472440585 6.59030810754981 6.34438322684052 6.92228915010659 6.84062155789177 6.80563872413328 6.56692612993647 6.05013059323139 7.20835715211974 6.08059563340863 6.21836856809999 6.82370719937891 5.89935893346685 6.64705136403546 7.3090586589855 6.13813533297021 6.94052575585624 6.61709503732878 5.5648882908336 6.43983255119459 6.12329882328008 7.20184299040191 6.11178828107325 7.26004817084521 6.29269769417179 6.3327473204289 6.90215870739879 7.09347189910112 6.4579807307581 6.52523672078337 6.07067108296231 6.09185144913535 7.13050695945124 5.96384238365221 6.65884705219199 6.33998221188941 6.35593618701114 6.90664851757719 7.08904462374614 7.05203369754166 6.52718959418099 6.04605236642534 6.74983709207337 6.53791384236363 7.07728868100839 6.62449658119302 6.59044896822463 7.29833662696852 6.23660324201957 5.99176116067201 6.16409363778536 6.79253235856324 7.3853460084929 7.57863095470807 5.6969037508035 6.80007865577739 6.01155402553831 6.64261909006905 6.25638150980499 7.05737986693096 6.70621616866008 4.91876954241526 7.06672533587121 6.93088482687172 6.56661267441878 6.09607027034829 6.02546606372783 6.78383837893208 5.58204805622881 6.24682828898591 7.02794965287808 6.72118832634473 7.33452414933545 5.80923359067528 6.17584500098559 6.06183142144255 6.43635220404982 7.09338610661638 5.64002913998682 6.89681969749358 5.98559328475952 6.17750254336816 7.09306970157813 6.05743207170325 6.75828760898999 6.29692787687238 6.43063993166138 7.37394451393745 5.78153148945611 6.59262324500509 5.73125579323076 6.68309901941219 6.52877069872259 5.85822461228029 7.0054121059181 6.82600520545575 6.57521488790451 7.69330791425627 6.01139876683438 7.20384905943311 6.24299096106268 6.44597034889196 8.0634040869157 6.06966876061167 6.08800528651065 7.41008603174945 6.33343361978459 6.85416238447176 5.97713420364695 5.79130303567406 6.35753076091942 6.22447273866572 7.66267552725394 5.54699547950021 6.24576803837289 7.31616632904005 6.83078743698679 6.11886084803154 7.34469978871611 5.96754316842013 6.61184185700337 7.0251539963494 6.99260381333259 6.80472623723591 6.4506496693985 6.66393279009321 7.03867902671575 7.25163536473632 6.41047390060408 6.10323627218471 6.85573762208236 5.96453484172198 6.87829355848222 6.72947239988613 5.77361441962813 7.00350763357765 7.13399636994886 6.36306506938343 6.85142056536592 6.4752948787816 6.7922088314203 6.90363973313771 7.05998443413787 6.8071969632508 6.57228066771591 6.64758478473433 7.41660773058883 6.3747687654425 6.86113600358455 6.63626231629448 6.51818266861859 6.3307428772131 7.68408724611893 6.32905755934675 6.02786002090864 5.92161977170317 6.34459024987144 6.35580732016854 6.31268211486968 6.25941492914369 6.27426509548941 7.41068262186668 6.89840781845583 6.86612819956426 5.83215354324521 6.12410254688978 7.09117752382768 2.59979625578436 7.1168361166592 6.44500203776924 6.65927568698587 6.97054904587261 6.87477336350414 6.99948872553829 6.5326449901266 6.10438207372976 6.66744654556284 6.23253308719426 7.15207935854797 6.65691780786774 6.9946337672638 6.84199611097142 7.07664223167744 6.98078304942658 6.40066403582491 6.7179003337467 6.88129567166008 6.21683150524832 7.48999808406421 6.5320411545917 6.52839793138415 6.57522991685486 6.54678158469856 7.14334315712589 5.68723888599022 6.9497410955715 6.0978835286877 7.1616939697711 6.59139296833531 6.68461396201973 6.9955131750313 6.6777098101918 6.2765736174469 6.68186765276919 6.05034151379692 6.19650236210524 6.58247213511141 6.48319590170295 6.67232547777914 6.77693577542584 7.01048187347572 6.82011877319595 6.7251270079807 6.14997798166145 6.95098665121373 6.99323550308811 6.49206606919864 6.902013780846 6.61492221609688 6.76681556997172 6.63214704771792 6.21567925479621 6.24805332097319 6.63959861731825 8.1546778748201 6.0153119892465 6.8664971313568 5.49201983198332 5.21305027915354 7.03365376281443 5.09033260165601 7.21838524040657 6.4603655930237 6.54377881276886 6.80640771057656 6.96938229782327 6.3570111683882 6.78238991807832 7.08797693038688 6.7265191257156 6.78020704044579 6.56337668788872 6.82937310556512 6.49811328508296 6.89653936579076 6.51944840374059 6.90583326302638 6.65192741732979 6.89641922587468 7.33343195930549 6.69492243314062 6.76858290956152 6.51767284093933 6.33492916180236 7.17483700974457 6.98295367391162 6.10858814713987 6.80748241500981 6.7375921777917 7.27596159474218 6.81007594605402 6.96359217208393 5.69078326524845 6.85921904556385 7.18080087387478 7.01863759677604 6.27957768010876 6.79960265075637 7.38843462976966 6.92341582608181 6.20260624184802 6.87603250183872 6.63435197635805 6.52621134013548 6.51842187132824 6.33109014620947 5.97794161241073 6.54494586317791 6.68989803454297 7.06231851796895 6.86005894447518 7.63356842069561 7.12121800615429 4.79268532281215 6.82769831024247 6.60945750046576 6.82229174044722 6.57214033750225 6.58512380437592 6.92954043938509 6.85845916559322 6.40840721706321 6.35249527012423 6.93414602032039 6.73860898702502 5.99009951677389 6.2233844823067 6.46973864804342 7.17497541504721 6.81921500307079 6.1995887568742 6.83316867299155 6.59019638712441 7.01323787896756 7.00983353799665 6.7140583117818 6.60478624456749 6.02514675875642 6.38607862645036 6.83341695388999 7.46663113704913 6.21259832386491 4.21584791522146 6.72166012598546 6.91635997819556 7.28618034504079 6.73751887783917 5.93225651431 6.62638025816519 6.75247629075196 7.24202380437749 7.82636390186491 6.46201421266855 6.46574882231002 6.95898041351998 7.14987704859101 6.40706491132761 6.39560620789678 6.62856196241078 6.15589547732995 6.77539349496043 6.96648043480251 6.76275502725214 6.61515900520135 8.01884280862774 6.16664377073095 6.84644505485038 6.07250632266767 6.18934949877234 7.57278790110616 6.54081870610073 6.22736591857359 6.80348267488984 6.26574749868261 6.87919883179653 7.05408759881532 6.92941669145206 6.51666262314797 6.70433199406525 5.85169461061186 6.39694200578354 6.59146207417475 6.6539742808657 7.52352705440269 7.62414929717774 7.10030855903356 6.67624890991226 6.99833243555966 6.4371972054766 6.75848935921799 6.59982009023232 7.36710971402441 6.4426337073537 7.35606067234329 7.4948306510347 7.44792314837316 6.49664366926343 6.71717362674772 6.83606847380371 7.04134837781395 6.98056836458089 6.51997823376963 6.36524571001342 7.08591891645499 6.99503683270394 6.7917146235489 6.32332286030496 6.65422343311503 6.71858751981402 6.44681172400689 7.95125889282317 6.21063675184528 7.44229870299337 6.7027950303103 7.23339354939943 6.80144333652151 6.62327692486176 6.9025077106883 6.58503406429671 6.7368851928974 6.84937319392833 5.99116639145559 6.41107181220433 6.19024957095111 6.59214621579342 6.6656590119356 6.51724641308035 6.63463655564217 6.80915006605204 7.25923994190552 5.46692297461868 6.79370149871589 6.39824659404256 6.30862308931498 6.81627859874241 6.58044400639697 6.85282988412406 5.43846308275631 6.25782803102171 6.70536522894715 6.54600223120508 6.92078904968559 5.5766784585243 6.22956414800744 6.18710909338847 5.92190766139551 7.29060898945981 6.01623041557307 5.90021337498 6.57952072452161 5.83357254220268 6.14547069841712 5.48287930440359 6.07437493563927 6.40156135540617 6.72419425835895 6.48331679280065 6.35424354763429 6.2440909099966 6.61970978829311 7.12473525534509 7.13706381246751 6.64054723973401 6.17970038756869 6.57662810554912 6.67411351751127 7.20079574709879 6.55259871413143 6.84959003407479 5.84060058870649 6.35531909159979 6.86448754581791 6.52764049534751 6.81115615753185 6.63653704924103 6.97610076297907 6.62449166064774 6.88905463056647 6.12426770348009 6.89269264616494 7.03476722682417 6.42124064716275 6.77708925018124 6.09973924478447 6.41928311096725 6.71827333993428 6.90977566069293 6.29662999912321 6.35367034847175 6.16280776548188 6.49018862027861 5.63514937319119 7.15045629400008 6.2085181129934 6.55753022952574 6.85063347674467 6.84410988441708 5.88326880324567 6.25657890825039 6.31033372151407 6.5558943782863 7.69249145802913 6.41547520539137 6.03754579994022 6.06665838348724 6.60430198175613 6.55992842565038 6.07537593011141 5.92078655348485 5.98612509308336 5.94312143711706 6.3727478737758 6.21821583783845 5.64396497391058 6.43712672213715 5.72478594459457 7.08925106369016 5.70914600357963 6.60153803905756 7.44196036091266 6.46125781806342 7.00768823625108 6.50185653103526 6.17853519666815 6.97136056334334 6.3577331269788 6.33720083704207 6.83501143342469 6.84626423486711 7.08052909515439 6.57802161313782 6.21571259419899 6.69115758615753 5.36860663719731 6.9137207896013 6.6535087963485 7.0068475383586 6.37702767358052 5.98603208758465 6.68988549592222 6.91385548362117 7.19208203739691 7.45952584127528 6.30331727207573 6.61061353405931 6.64061629175303 7.02024603587449 7.34630330153938 6.71288063113761 7.01563405540292 6.84985186349623 6.67805217387276 7.46920580180794 6.23808933028928 6.08450625244262 6.314152850383 6.64201620291377 7.31289209711894 6.87695119497982 6.96444990371632 6.63918350855382 6.8981797160707 7.24146164946309 6.37074510365015 6.36184755480741 6.38284718639663 6.6665192066498 6.99852847427838 5.73024809592841 7.00203446830707 7.19730036342305 6.73476166955021 7.26634255293008 6.6895199522537 7.58245154210484 6.26753769241469 8.38588225957301 6.88904740219751 6.77615769588411 6.73994595563329 6.76749215538022 6.50330002359046 7.60102159014892 6.42832877122564 6.82486573601272 7.43185413116355 7.0867645160376 6.965607268528 6.44988405405543 6.51737962093263 7.04990952637138 6.52323283807654 7.3026150983411 6.95851842043417 5.67566347218825 6.15219800339734 6.65311819224095 6.90935468541807 6.11518221314853 7.88848235844221 5.75071652264401 6.63384683763718 8.29889453309546 6.40604781031405 6.32750039763027 7.12408239833785 7.33675721292389 7.5904640301676 6.18264426606698 6.94078675575005 6.22716520622725 6.77985367108064 7.79561163366749 6.98360959512257 6.17411505885902 5.74877049885484 6.86341357969554 7.25797057548475 6.1407965520749 7.10474115811204 5.9347229285059 6.00251830707155 6.46105191291294
Manes.02G195300.v6.1 6.03053097639173 5.48022326878392 5.34371942113679 4.70953819009101 5.51482234633712 5.65914743466267 5.82083684138489 6.1308012160584 5.4902351763208 6.36006912311782 5.30265495099529 4.97153207130064 4.90066304342697 2.59979625578436 4.59376955023299 5.91282913985821 5.15672233323524 4.58180910017937 5.94842840250443 5.40409699044359 5.89015762720983 5.51640800890705 6.09144608832972 5.10697675582156 5.93786382309661 5.57714359870849 5.52159590577302 5.42915965124506 4.81928758069193 4.46088424312593 6.18888574938589 5.18900269901821 5.1453952075018 5.37897589688467 5.53817665183475 5.76640965099755 6.41243980065893 5.15672210021533 5.34824383107674 4.64418644933936 6.32684927674242 5.49549039915278 5.28063531909042 5.79040929937614 5.35297734487613 5.1104747860921 5.10150124992641 4.90840603608429 6.06609621986941 5.00631146867934 5.52309817667553 5.34845722823875 5.43247534461611 6.01277583238912 6.10506901194598 5.47565786198694 5.55508020594907 5.63159617395706 4.82036040352455 5.37080033013876 5.19642683600353 4.74874985667644 4.26950553177686 5.50880681331723 5.3976892854849 6.62216576380614 5.81373318502975 5.2103345313961 6.0253592832473 5.83885453655016 6.36290243415618 5.25926273635144 7.00408015833672 5.36305375509599 4.35439551718836 5.58068320476619 4.60530766047333 5.29387396671014 4.94849304378924 5.67882959779048 5.31766229033501 5.69056199846922 5.34070717890716 5.68359731975234 4.92201182942492 6.49924668185217 5.75240215965661 5.81624689612112 5.39881440968581 5.55937688633379 6.61599043949534 5.93451276306056 5.62071815253457 4.99235197411577 2.59979625578436 4.81203072924623 6.02421564703156 5.51102472682006 5.72220952495777 5.38234128574849 4.35440921456004 5.2989088996157 5.21264484989265 5.27549610475579 5.12862405186618 4.68339670798889 4.98015057470336 4.88653718632102 4.54083497591058 4.19666228321735 5.00863129571073 4.44147761957035 4.09776765168588 4.0693963383006 5.67228931414433 4.90123100346765 6.99200334627664 5.3883026993717 5.44378580853653 6.8176881149404 5.93730393163636 5.20161844271178 5.04087358251105 5.1113616708102 5.88013228045961 5.43447441439284 4.19815411948421 4.7229364053231 2.59979625578436 4.4589452453862 5.34455105191449 5.85575232704764 5.33589328417468 5.40034080619873 6.05403405088992 4.85709757349905 5.76314444554392 4.83841439940733 5.36366333182721 5.42016615777155 3.87829270620676 5.3690093620074 4.85999741963785 5.12641984973574 5.28705472354954 5.05891545882329 5.83670781842251 5.58357031037567 6.03276807361383 6.75329802676817 5.56762450039901 5.72375896548496 5.6188940007471 5.37368948009453 4.95487207143192 4.42998796464657 5.45197565868456 4.65828358512633 5.28733216826858 5.03360693545318 4.66228601769519 6.13698552398947 5.37927626854974 5.8099480897758 6.07857790036376 5.09486655806746 5.45382460909342 4.94543357147259 2.59979625578436 5.7240877297674 5.3558199847208 6.05898459681571 5.77392885458734 6.18951011190139 6.17512247499782 5.31317363415352 5.84613566492177 5.06886969024741 5.97250771207073 2.59979625578436 6.25463507898685 6.08637615262114 5.77235923539012 5.90203887574948 5.56561694005229 5.97757042106101 6.4108239138658 5.06954721839124 5.85919640421446 5.297175804817 5.80703541783431 5.8601740933774 5.69383014598297 5.33760117162409 6.19822980229065 5.14043764855673 4.87138488212881 5.66481928739546 5.61313856593979 7.03588704172747 5.91687398802101 5.88519686904016 6.55886493601139 5.88797962079637 5.94845790823601 5.77617968868379 5.52775229245506 6.5293847146734 6.44214422274173 6.21019233822435 5.75058685078598 5.41289485281338 5.67240268775296 5.84842414803536 6.23964880521344 5.74967375528744 6.11388280693564 5.35493139041385 5.36110768781031 5.90576351580795 5.1790977183045 4.58499459738586 5.91130865814043 6.34554854700769 7.02861622522806 6.06148591658027 2.59979625578436 5.70475687117633 7.26263137492158 6.47653168359732 6.32116701226702 5.20754689823662 7.00885295759375 5.66554969835257 6.38721125483433 5.9494342482045 6.64295074019072 5.85335764742266 5.86223386702595 5.66284394144126 5.69814068693291 5.41416285249155 6.37725037377591 5.1554585324376 5.90504603199393 5.48332633203328 5.29115104901943 5.90828578082524 5.72516577525836 5.06958232505761 5.29130903829595 5.35092755743683 6.32761965619795 6.01419327023365 6.10745649207225 5.96964251214771 6.32025749464405 6.30380262560362 5.08148782015428 5.57348043171676 5.17890873704949 5.68366304436454 6.02312982101403 5.76250089227785 6.21621380894115 5.78752110707546 6.11191479100153 5.5331231470581 5.62293878083522 5.36145543963528 5.60345735763792 5.78882745262423 6.49299829275491 5.5202104531507 5.75682498022444 6.5528313385974 6.08846735062267 2.59979625578436 4.83512784337182 4.94218851859327 4.18366535965853 4.83515656222832 5.03722321135051 5.66936924797457 4.83300286177587 5.51890150076673 5.80399694917363 5.06292471286009 5.91659462682801 5.17559124138222 6.12339633547481 5.13468592033945 4.62563563064715 4.45826117511347 4.86219618337079 3.73289463375541 4.7124185258634 4.79349124335357 6.09574302160828 5.79305344277001 5.77667427841685 5.5735857178333 5.6834667025789 5.14351968451448 4.57101186660648 4.24735954743969 6.17082889662402 5.2334860226903 5.98567069112915 5.32868471070745 5.24454080565614 5.27430000724052 5.70287288829738 4.72240587055941 5.39709901852777 5.54399964231358 5.69766208117952 5.46347340490669 4.68308049857888 5.08973797242198 4.2969138470963 4.86234590537453 5.48977948633326 5.74247172075757 5.99550892355729 5.7238810369339 5.64036405443632 6.40512545080002 5.36416532655693 4.80036618448139 5.28058556326192 5.3018391853284 2.59979625578436 4.8384954585551 4.97303264877624 5.28273960487515 4.57206334907205 5.3429916069977 6.22524771647633 5.53581889208262 6.02914726402251 6.9932602575601 5.90728828356183 5.86209933061989 5.1821485459024 6.34445763338494 5.38138679903813 5.79520985802375 5.12968212333453 5.36619714903512 5.60011691763149 5.65643544396592 5.56487696262449 6.20460481165001 5.5490237479979 5.28422657167981 4.8805806646356 5.24772435870975 5.3467802389016 4.27360562182038 4.8748656168419 5.12266789192541 5.27881672069707 6.44061510144983 6.06615470041879 5.77100401076045 4.86512292878346 5.49219408469556 5.81930922906705 5.57016639279614 6.20737504603977 5.88778068628945 5.37939889725193 5.09366644795933 6.09274966270675 4.78221393783936 5.66157060168849 4.4514803606836 6.012061441082 5.92144074534492 4.50886515169545 5.50196762556322 4.71888194549579 4.87566788694404 5.90850734361373 4.80045461180453 5.46702787710404 5.50734347696971 5.61670762702561 5.90265993714121 5.76265438468298 5.53260901940399 5.31938731586577 5.6534184461126 4.69714012694735 5.09033260165601 4.95240398197189 5.6832139664318 5.62987125586565 5.39436963072989 5.58658067877238 6.2077419586742 5.90551774172528 5.62937909003129 5.41398229611923 5.89987844168993 5.87454619123881 6.19474351741682 4.37000824473682 6.34835401384725 5.29246820410621 5.71970801965328 4.92056581775274 5.63552709367734 5.94844023457538 5.33511299041049 5.4575960992835 6.2079630292759 5.75150484058321 6.24830624681919 6.17421139715701 5.76555823361439 5.30587876897452 6.13078746133317 5.71127171392499 5.15310462167572 5.45539506534421 5.92853074723784 5.27974587513034 4.4085114497395 5.06638243041842 4.98170886898948 5.41677866052626 5.09463957663347 6.09929149161415 4.5319613046056 5.51835879788746 4.99815516999477 5.4485365188228 5.27418934111929 4.95056294186521 4.75331904367428 5.65765812589834 5.83842669006753 5.75490201789236 4.18680186450716 5.50746789153317 5.44830308661398 5.82249562628382 5.5629303018048 4.8691876634678 5.22775114418542 4.81754591171003 4.58670245930921 6.26387632897635 4.97669909702586 4.75718746390008 5.93493416728391 5.77059325555899 5.52870844960205 5.53269256550286 5.46093294325653 4.56974091788206 5.40362379243541 5.68210604451359 4.84145466895585 5.11742022388304 4.92205553052595 5.39438937878288 6.29269203854565 5.49845963779376 5.10090046770084 5.14324219774248 4.55037642166237 4.40248305076845 6.1709964224894 5.49849120882845 7.11264565183832 5.71068021604717 5.89106626382062 5.90460426102099 5.62499472059294 4.83120423839025 4.75012186978671 5.02209241847893 4.94773957185925 2.59979625578436 4.95846439570555 5.14430315599326 4.96701241384586 5.92278984073917 5.88419964938819 6.2432535704334 6.13522102395866 4.82714333656763 6.09852501655626 5.46408839502252 5.52234180504327 5.60759492922987 4.02344476662737 4.98014728270751 4.59980291294572 4.17376676937537 4.65985411664045 4.56493328106344 6.46949131898168 5.3281519880763 5.62117649372524 4.57200466637439 5.69268729598569 5.14123753538959 5.03812456273183 5.07612404381286 4.93664524084448 5.66697070161532 6.06038250221934 5.46689964985466 5.529659770167 5.3319110378264 5.19590717771011 6.60651742229317 5.52372205451213 6.10916713707133 5.38754430790434 5.86751824037567 5.45005419896294 5.83846271548537 5.36971656214073 6.14171526302465 4.11066704029542 6.45018595573717 5.79258767594041 5.95554318508784 5.75044888644432 5.94798111007429 6.11710944946291 5.98394469539259 5.75216899321248 4.87597329876011 4.87946895761204 6.28616765771962 5.42092492948739 6.07429351945353 6.12156552976204 5.24989415038232 6.02227790131975 5.05064865692322 5.46441141032474 4.49480723273591 5.16636287735427 6.91967003740307 5.17552324425227 5.69620047063945 5.63090294517595 5.65922117626398 5.14541900274826 5.02931877862877 5.05652433038073 4.03016181923884 5.02299259981795 6.43779460860532 6.13869061836916 5.75210063461565 4.91540086124536 5.5442575211733 4.62964441158898 5.84115785553883 4.75460612771164 5.78767280443631 5.74824648396208 6.01509647055227 5.82828219120949 2.59979625578436 4.98207072184319 5.61659350142145 5.66162273937467 5.85081700802946 4.98869004609366 5.1320405057549 4.99874918837956 4.25794387672197 5.37073799178429 4.82245921385772 5.16575847048752 5.64201459499647 4.86191773256248 5.04587514022709 4.63349635729642 4.47372270830625 5.67101712220437 5.56633278281737 5.74815533883901 5.43758980652 5.64528870859107 5.98866739019735 4.48456474043965 5.87989044284714 4.78027131680255 5.60598631885858 5.81831550850501 5.69125804731919 6.42391506714459 4.81998584925707 5.25890938965833 5.25226428116209 6.11176160849859 6.03754250754149 5.70401277855027 5.8532970564064 5.9662431191046 4.87626252676654 6.11975041305354 4.86192366656367 6.07284831920015 4.92975949871779 4.9095590167807 6.49517791953825 2.59979625578436 6.39020216616831 5.81889310974955 5.01737426195439 5.49801777186182 5.23988376529948 6.78957809148874 4.66691983029129 5.44197618807078 5.44966579975404 5.99159582542454 6.22812588887514 5.49316516071312 4.98574003949392 5.31601952584516 5.67875247083348 5.06442248541348 5.57529456883395 5.86261776114195 6.0718168977951 5.84925975859676 5.45147283072295 5.46652188828624 5.74776697825666 5.47056509753634 5.44882740130669 5.58057982005668 4.52820330210234 5.82159384769822 5.56450261170037 5.19267965016618 5.22378832116665 4.61035451959304 5.31435969230948 5.8450155151538 5.33715360175041 5.25738232389206 5.88294000219569 5.12384144148875 5.04355195740229 2.59979625578436 5.90656838589549 6.12982802218089 6.22602676311008 5.95055981835789 5.67325348055023 4.82812511363457 4.63672577046921 5.24772623510254 5.75377460909686 4.65313198957308 4.22956107220848 4.57911956214503 5.36265641394365 5.89425582596899 5.67819875887042 4.95730760973995 4.62092197665999 5.38183350519565 5.4123632661491 6.03273411378239 5.25117019112365 5.46872298125349 5.89726064165983 5.30016404029284 6.09409795939779 5.23872947033017 5.22422633458948 5.14773102012118 2.59979625578436 4.85554300556729 2.59979625578436 5.44588779537058 4.79587404593374 5.58040772852732 5.59879905362516 5.43573503942734 5.03311407758417 5.27234427336136 5.8706225511799 5.46492647151438 5.17388166897803 5.78062616966764 5.93111710271016 5.16502688313708 5.82513788148713 5.10232913858555 6.12451343871126 4.9871806831458 4.88106877030466 5.74231776995272 5.40012973620171 5.68623021879542 5.72049674749384 4.78188108657686 5.52511147160467 4.98540035714727 5.8190591929369 5.16130632672127 5.76227490678502 6.31371470808497 4.14194018378867 4.77627240375126 6.38994876957172 6.65621081860177 5.49533743368424 4.97770195845779 5.64627713789513 5.85188530565835 5.27231049042276 5.4361934125715 5.00055228320798 5.65226985173681 6.29245660636422 5.7451540512878 5.92197667379428 5.1326208474006 5.61088024143791 5.60286684412366 6.26171785695604 5.88639880998802 4.87753619583026 5.52335157460729 5.08536463560457 5.62969663294539 5.62033430242117 4.91072733598358 5.30682602479281 5.32540456116134 5.87813530278873 4.98647246987545 5.78628791467679 5.02852273415226 5.42686717921785 5.38985309910719 5.98497410838523 5.07276683138436 5.8744455151049 5.5874801298276 4.77066814288127 5.15940101653782
Manes.02G195400.v6.1 7.22383670005092 7.41945893658353 7.22471959918142 7.44701723430082 8.26273536656426 6.4164179563665 8.63731511138437 5.92210803641205 8.43481815193619 9.66302335484466 5.75917357728735 6.9728203957794 5.42275968896908 8.07573819326715 7.56618567510578 6.60376784780835 8.95415585113007 8.21418775072513 7.96301850697616 8.68299174354322 6.70103735952657 7.54485309301369 5.75206208888129 7.04064807232844 9.7511960820564 6.71318257480571 9.18200038442839 6.3939332501555 7.77281927373885 9.97324084990634 6.9788091372609 8.07918984130312 6.0447394277528 7.83106502566317 9.4490736256596 6.20385928326673 8.53153493058638 5.59183978169156 6.68640996361295 7.75196181201173 6.63353471986859 8.48767481167765 6.70154849824826 8.07164561367732 8.91012969857721 5.78734614751141 7.71596253022555 5.5505699831401 8.44958699428611 8.79171241399997 5.94467797745372 7.92862661701661 6.05299057539418 7.83138559812279 8.97240816706769 6.17956601267695 8.20866131954005 5.72080467646215 7.8287688860199 8.71510289106971 4.70266724377004 7.52545510872032 4.81765702982859 8.60137837531184 7.5213324070291 5.95067392415797 8.06238701990394 5.86035645359937 7.91088227939004 9.22872396623906 5.91674980632326 8.24455872611012 4.75056757358527 7.33560542960778 7.81148295210012 6.35527510259108 6.76393218492936 5.44914608487251 6.72516013834454 8.87880017352514 5.5355630492605 7.53817834796 5.2296186474525 8.34766035989761 8.98756484276972 6.25723919587729 7.73711823720393 5.71588520711661 8.64302790452805 8.58878645098855 5.5740858803567 8.21631578836222 5.81367509547787 7.46410384708209 7.96192816988253 7.63724709242673 5.85081138230433 8.0239245560379 5.83789842197471 7.70638479394347 8.80151250956326 5.58225573452025 8.16748147122251 5.7852088922472 7.48616720744387 8.99278964368328 5.804563753293 6.59060203686998 5.40330624305604 8.59204896145148 8.8328291020421 5.84819905762465 5.73080214511134 4.19729973343173 7.41172583796575 8.27795090594753 6.64100071091061 8.50626807280715 5.26791930824129 8.92112718617471 9.81930079926772 6.552899798946 8.12575940565789 4.90681504668171 8.1397981012747 9.40315929842335 7.0268748085061 7.3787266471608 6.32761682015653 7.74970739178136 9.55581941436759 6.29017583248393 7.81738723945301 5.24452190156357 6.05403405088992 8.30326784613162 7.09667643129831 8.28875598343275 5.66671913781364 8.59946289643456 6.64122136651112 6.18566770627922 7.22093646721992 6.37952556973599 7.37085051170307 8.44353016392847 6.39227258714918 6.97601598886907 6.66061520019177 7.80332022730971 8.19772360025537 6.14515442958635 7.83536726530359 6.58159792290706 6.9687412109686 5.9990019409374 6.77153838459236 7.21976222479295 5.45282779079514 7.79758362952415 8.65343095338108 6.65498832070814 8.03222433585146 6.52872200017502 9.49788536592047 8.96835205585689 6.17721055604086 7.8202584983648 6.92228915010659 7.60958125622963 7.65947403277867 6.41684847397432 8.03669367028863 6.35571189152595 7.85201645967624 7.87480955561532 7.36681703176273 9.15286535669162 6.41640218823616 8.82050805815196 9.79782239422159 6.32389669538016 7.86998880463903 5.7620633883237 7.49717418366275 8.11281605530341 5.60109322909575 7.71124723119698 5.10150832677703 7.1834024068716 7.75890586561511 6.32476219153956 6.27938393929792 8.21597682281728 6.22792158044076 7.93473345130463 8.86990812736615 5.97365901416763 7.95182227067952 5.53743735584318 8.68394218851848 8.95610493511956 6.57337021013858 8.18304295119247 6.59242380160485 8.85593665274911 8.74060362204358 6.1541260361976 7.69581173234971 7.08886078620793 7.65586655685562 7.51979829506551 5.80769408920015 7.89817080236902 5.67420751361489 7.84048325030004 9.42577524768704 6.54212119183273 7.61051359278238 5.93141374867693 8.11595519189849 9.36116794511586 6.26389922509756 8.92918439638724 6.50917356344823 8.24336234320969 8.23881512224141 6.56844210951068 7.64988531671097 5.65834804409471 8.77541553415389 6.70159406443166 5.78160842559156 7.93844996989719 5.667885160769 7.74039842210819 9.07492181210359 5.38465325493547 7.09097635563915 5.63682342116256 6.73173429892802 8.24564858746954 5.9888122173035 6.59493960906203 5.18477321052132 7.32041126785653 7.02762538768799 6.08430976061361 6.4506434294277 4.82622808692342 7.52363407488736 8.49178695250231 5.7444060566417 7.60721300426435 4.78346804877929 5.2744856624618 8.7952238249165 5.49115305296387 7.14738432772318 5.30823652726866 6.18214042831304 8.00260973056695 5.45251187689252 6.79643241889578 5.32943415238584 5.88724398487548 7.6937913359762 6.28013772368632 7.83024640346226 5.21056036120013 8.20229348967499 7.97695961696788 5.19585840135244 7.23806482179007 5.04305434238934 7.43405521476519 8.31565179464936 2.59979625578436 6.01521956681878 7.47766413170673 5.3421690869443 7.8739628969659 7.77400047845907 6.38111754415136 6.68719444613296 4.79707184692621 7.68045932803592 8.71963649723402 6.53088218030188 7.52255119133374 5.92533304004904 7.16519095615561 8.13837162058028 6.09140784400413 7.39634165037483 5.09160821563653 8.32050577991484 8.92325374928001 6.3695617977247 8.18278033577436 5.40022953025077 8.05014906958775 9.12882803206406 5.6754658629973 7.03898906820407 5.27368753432763 7.06150141878808 9.49972053461872 5.72486561037936 7.30067156324059 5.20374999204308 7.83683189540444 9.38611090381066 6.38806930341648 7.95394083057273 5.60127720717726 8.25030000482392 8.99746899628558 5.94278688591542 7.30024282359776 5.58253914414723 8.34512747664121 9.40666885482995 6.23968106191838 7.79231212090751 5.39763985221042 8.32809146596702 9.70388584381164 6.69737518852921 7.80288684015936 5.982616693652 8.01796968026304 7.17295988287586 6.12908710493624 7.03042917234052 6.60870653844242 7.52056668734865 9.30072787662147 6.08607002380371 7.80114681569002 6.00969818290447 8.58651593357199 9.44153344789714 6.11967024130009 7.85151727764036 5.63392550687957 7.60957828412088 9.1663611433866 6.16936492758682 7.85969943659973 5.03451354210967 8.79589241710995 9.0765206584369 6.52952421110598 7.72804320851994 5.87618985090472 7.09397510179845 7.62885139345817 6.80514279388268 7.42938964499252 5.73427033915173 8.23980030652821 8.70561491369396 5.93728080517869 7.82360590282206 6.13983040266336 7.94046562432976 8.76694515113339 6.36423629088123 8.33780054303253 5.82426337041254 9.10481213009012 8.77582539434461 9.38572825455985 6.41834775416379 5.07454400900067 5.58975441273583 7.15714320624378 9.58950986371872 6.30005251196304 7.10778436568788 5.39654383745453 6.76600679929948 9.03412305468918 6.04074376531605 6.32800195896775 5.60159172474799 7.45624139103404 9.21106915762077 6.23361655297745 7.51130261518334 6.350357264757 7.08316454694329 7.82096863371147 6.12603254295552 7.22894541444395 5.83697860562704 8.26590582851648 9.10101890860682 6.26898890395418 6.48962204415509 4.83978864013983 7.61244681707996 8.42119143419048 6.03903998576259 7.55086697140287 4.92967051630423 7.62650561050912 8.62886277763591 6.91757139535685 7.8329045100377 6.67483738187922 8.19841958398068 8.83677845532379 6.32044088414043 7.6117889375252 5.76189181980051 7.69322323851004 9.60580206051165 6.82679825338361 7.32572940822347 5.68325664432798 7.86538357174027 9.1283679133218 6.54951927401947 6.95987977677593 5.52638122047025 7.69385015263009 8.13564371620418 6.62202454515009 8.47335948840127 5.40966622104034 7.85071888498568 9.26817667243023 6.24632898318534 7.56438846627499 5.1597727825263 7.97167774830355 8.54496562860124 6.38838057489467 7.55539586968359 7.29295316441049 8.76494292101976 8.7583264124027 6.70352874460042 7.88812900259833 6.41443451935331 8.05324892256161 8.68804285259089 5.97191566635781 8.0395550080384 6.00471557612521 8.19159157613959 8.85203716493738 6.79261053730391 7.59065127317637 5.27986553458129 7.37584431817004 9.43977009151362 6.50610268425207 8.00880445769122 5.03749240634957 7.75034708123149 9.37147237007862 6.10678714578176 7.79923218423343 5.46246552383679 7.48222282957994 8.82405645848634 5.25723810673797 5.69107423954226 7.42156609576397 4.42860944151794 7.05562509534183 7.98940272152759 6.38370860490419 7.75823270317052 5.29676315626703 7.12976676664329 9.51811782963684 6.10588000088062 8.2390061082906 5.54234154808627 7.35361573911697 9.38181019528238 6.57648848512791 8.22245414192109 5.51389723427664 8.36171447054676 7.27576508085994 6.93011654066582 8.31228251766353 6.34304301583809 8.30152258902275 7.74643976600244 6.18690274713047 8.06879107040203 6.32283153117311 7.22813652396869 7.95824157797347 6.55681908183156 6.48630999667434 6.72390747601026 5.3374273343544 7.59129673922811 6.1784431044544 6.77355327558352 5.57538315263819 7.34254957962088 8.16906401100371 6.06654012280425 6.5835922040781 5.82975390450097 8.17326817202927 9.45996597962549 6.53947723953945 7.54381513366007 5.90439752364697 7.7509819807723 8.92989271177787 7.08530832580213 9.06966110619417 5.99705282700318 7.47298336920302 8.55584008392303 5.94402318078209 9.19915580634432 5.13149445470559 8.04559389854067 8.03089572188627 6.35401024989612 7.70970208617576 5.17075776092182 7.30026854852747 9.33373977124584 6.5042293938267 8.82759494692487 6.71669058036383 7.33988270077819 8.20339738851857 6.88019979040798 7.85478080275037 6.93807976341349 8.29989867036427 7.51127150343829 6.50598755018957 7.53752884102126 5.2737078243977 7.03369229432881 8.79747325302114 6.91967003740307 7.58975272059464 5.7557547671405 7.69433045861849 8.89054580443603 6.48125311417489 6.02879490127205 5.94788959089384 8.25013129438806 8.88892555225951 6.23388016376664 7.68178214895647 5.52547301592064 7.47072665743337 9.04711948937637 7.17651417912489 6.01937181664817 7.48904750202027 6.21105692143961 8.35154220302806 9.16509904102962 5.80216335467221 6.95579822489704 5.34738543772507 8.15810537713822 8.62764385683829 6.67861045104677 6.8327283081074 5.3956279899116 6.47087839396145 8.20154152624929 5.80933070234744 7.91045011687278 5.93344289549226 8.64033371433507 9.01718353075636 5.93245095552338 7.868792772161 5.48503592298934 8.43500315416511 8.54561835837981 6.87047487014196 7.00825048414493 6.54167102283605 8.25302978239533 8.14232148292258 6.51306049476631 6.78697498960948 5.78888149961428 8.35861729698961 6.84151201427729 5.59835098202231 8.46359204433289 6.67241704371641 6.6014228890562 9.12463483779843 6.86448754581791 7.49949034600943 6.37730199749582 7.74619020546039 8.54193767182817 7.28113423469155 7.88673555744977 5.89155834433681 6.80608982656108 9.39048598069103 6.77269116984505 7.45168338338855 6.07262959880114 7.5007935193468 8.55685181330906 6.98905858760909 8.80837062929204 6.18047121583656 6.95381969621862 9.25518960620631 6.62492296658367 7.39361209551333 6.0410889203709 7.5163780372452 6.85063347674467 5.73969270530352 7.64927877346833 6.27227075526833 8.38368502800772 9.37523518156948 6.94489795059816 8.79191531647495 6.77094374590365 7.62462019455997 8.31142419001963 6.9690963543521 8.1297474992386 5.72005487846054 7.61394423600874 9.10478885441118 6.26132374378228 8.60746065408695 5.94956559863359 8.08927435833339 8.01840993635091 6.7648907434888 7.89394237127435 5.54320427038528 8.1970424568652 7.95100311148771 6.29586657838785 8.35597913432156 6.31337642032111 8.09651281554113 9.03818392298481 7.69914072911391 6.87625839252803 8.0950159749244 6.52390876582887 8.48231283638597 10.0088428189826 6.96300216287881 7.45294170623119 6.13324397313211 8.06118218345491 10.1331304492212 6.10298258401708 7.13489357458716 6.53976608009693 8.64628242557322 9.51547787404128 6.59344604014915 7.90829180063143 5.69776972006617 9.14591734551399 9.12268950915927 6.56209489758195 7.73409778769784 7.03890114903274 8.33377458661032 8.29516526924576 6.37259375182117 7.87915445783295 6.43859343063208 7.96378734329518 9.02561272484736 7.03131552831764 7.71299231172805 6.28067516466705 7.86628847775239 9.34030013380927 6.83073464002522 8.8367712204256 5.16172580560732 7.4188304365659 8.08831237482396 7.19649276765374 7.02735032266099 6.60910509728548 7.52483242321552 8.04113216024534 7.65366612086241 6.82747628342885 6.60797493966215 7.67724027644888 8.81120102128567 6.53966514455131 8.17658341186737 6.1441487215208 8.85426976503334 8.84055812745196 7.49059233759841 8.15568680469694 6.52443577007909 8.48768070568924 9.74406788144312 5.87089223229835 8.28866663045497 7.10773068245253 7.97430730207895 6.75414468803526 6.68823089639806 8.55440449709424 6.21000451750973 8.74359597762516 9.0304436616371 6.68957011165552 7.31086409174422 6.43789717432484 6.72642269159348 8.51615796259854 7.32661675084337 7.71983987607279 5.83905684136381 8.46099425325187 9.95960624495609 6.89906549147118 8.60216717529095 6.04040931414974 8.24623728653094 9.3346073215253 6.75911391272295 7.59745317803265 5.77437269017284 8.15228543781848 8.92138395910037 6.53541448335429 7.35837064192743 5.23372427591683 7.34762235205251 8.38753862424825 7.05981638118859
Manes.02G195500.v6.1 3.14683983215409 2.59979625578436 3.45191887297824 2.59979625578436 4.10720742203115 3.38078536465957 3.55539340064342 2.59979625578436 2.59979625578436 3.263295019147 2.59979625578436 2.59979625578436 2.59979625578436 2.59979625578436 2.59979625578436 3.1581819852139 2.59979625578436 2.59979625578436 3.54809303130482 2.59979625578436 2.59979625578436 2.59979625578436 3.13138655775315 2.59979625578436 3.67022745780567 2.59979625578436 3.3913280554543 2.59979625578436 3.45177722385841 2.59979625578436 2.59979625578436 2.59979625578436 2.59979625578436 2.59979625578436 3.14570398518928 2.59979625578436 2.59979625578436 2.59979625578436 3.27237941274458 2.59979625578436 2.59979625578436 3.23286364701414 2.59979625578436 3.76574463858324 3.19842031549437 2.59979625578436 2.59979625578436 2.59979625578436 3.35067592997401 3.26766221655289 3.11136424535262 2.59979625578436 2.59979625578436 3.5101337076775 3.58452961246909 2.59979625578436 3.6109959391733 3.32378826321993 2.59979625578436 3.14040437654277 2.59979625578436 3.13655648183482 2.59979625578436 2.59979625578436 2.59979625578436 3.36272545837779 3.84012865035944 2.59979625578436 3.12093291120984 2.59979625578436 3.20611898545288 2.59979625578436 3.13708551334606 2.59979625578436 2.59979625578436 2.59979625578436 2.59979625578436 2.59979625578436 3.77811259546182 3.71815578759165 2.59979625578436 3.48717057272481 2.59979625578436 3.31900261704314 3.30853211464194 2.59979625578436 3.60014358493703 2.59979625578436 3.1906912113914 3.21031646516765 3.5115007869912 3.14815201337652 2.59979625578436 2.59979625578436 2.59979625578436 2.59979625578436 2.59979625578436 3.02061995747434 2.59979625578436 2.59979625578436 3.27454701011887 2.59979625578436 3.10904969198695 3.07799747124634 2.59979625578436 2.59979625578436 2.59979625578436 2.59979625578436 3.01650372679633 3.34271822740328 3.45516001602998 2.59979625578436 2.59979625578436 2.59979625578436 2.59979625578436 3.54772472454507 3.76223258926034 2.59979625578436 3.40831739229295 3.42147577135509 3.43756941520291 2.59979625578436 3.58225755805724 3.58497213633413 3.64249287339356 3.52116708325194 2.59979625578436 2.59979625578436 2.59979625578436 3.14854429515482 2.59979625578436 3.74662764509982 2.59979625578436 2.59979625578436 2.59979625578436 2.59979625578436 2.59979625578436 2.59979625578436 2.59979625578436 2.59979625578436 2.59979625578436 2.59979625578436 2.59979625578436 2.59979625578436 2.59979625578436 3.09448431999199 2.59979625578436 2.59979625578436 3.53360745109231 2.59979625578436 3.8700181854824 2.59979625578436 3.09669850574795 3.458446002092 3.18288021682041 2.59979625578436 3.13846362547094 2.59979625578436 2.59979625578436 3.11353869906184 2.59979625578436 3.04070355142447 2.59979625578436 3.4171658081868 3.83796591237887 3.62463629195849 2.59979625578436 2.59979625578436 2.59979625578436 3.99632301936918 3.73666685613292 3.13618426178944 3.12628544447371 2.59979625578436 2.59979625578436 2.59979625578436 2.59979625578436 2.59979625578436 3.28761616215826 2.59979625578436 3.30341058845383 3.2233869813897 3.33758649024277 3.15566167985817 3.60860218301673 2.59979625578436 3.16817936116962 2.59979625578436 3.36040777907706 2.59979625578436 4.10128168948972 3.21599979350751 3.24239127858813 3.04160865887499 3.60015647585649 3.17241119288935 2.59979625578436 2.59979625578436 3.61553673728018 2.59979625578436 4.11255715332413 4.35571363284792 3.39679534912207 2.59979625578436 2.59979625578436 3.82542006230712 3.53313656870891 2.59979625578436 3.64153521949759 3.33933551687308 3.6230949516324 3.73044051282305 2.59979625578436 3.27611731718091 3.04879652493302 3.00967619553112 2.59979625578436 3.1364641154621 2.59979625578436 3.20006221402401 3.3496085626079 3.07737644082094 2.59979625578436 3.05392758145134 2.59979625578436 3.39145816204378 2.59979625578436 3.65568174542466 2.59979625578436 2.59979625578436 3.71753787324902 2.59979625578436 2.59979625578436 2.59979625578436 3.35832488643014 3.7578465230086 3.38697297193438 2.59979625578436 2.59979625578436 2.59979625578436 3.24358690281098 3.1852947067468 3.0699466230511 3.07492497937578 3.08827779899346 3.34894100460763 3.57769357505133 2.59979625578436 2.59979625578436 2.59979625578436 3.65510598517094 2.59979625578436 2.59979625578436 2.59979625578436 3.01582169102262 3.11671905717742 2.59979625578436 3.18760828080912 2.59979625578436 2.59979625578436 3.68400765031026 3.15498124947046 3.43655961124501 2.59979625578436 3.07878727232066 3.32481310418497 2.59979625578436 2.59979625578436 2.59979625578436 3.0751254337643 3.47355552046872 3.29543486065326 2.59979625578436 2.59979625578436 3.06864531641847 3.41181455865871 3.38102029954925 2.59979625578436 2.59979625578436 3.05198833785288 2.59979625578436 3.51628227195113 3.16701465435691 3.09839870207427 2.59979625578436 3.33163621273224 2.59979625578436 2.59979625578436 3.10157727781174 2.59979625578436 2.59979625578436 3.51666604241297 3.70667846718073 2.59979625578436 3.13011628474653 2.59979625578436 5.54701575418194 2.59979625578436 2.59979625578436 3.30235343986351 3.05906766596064 2.59979625578436 2.59979625578436 2.59979625578436 2.59979625578436 3.45643796967227 2.59979625578436 3.17618018401525 3.22373713132186 3.36724785466784 3.75733231750362 3.67878321099794 3.02411260142883 3.19442034293909 3.24569782192461 3.05910626361496 4.63298892531267 2.59979625578436 2.59979625578436 3.40084265488325 2.59979625578436 5.02395563677679 3.17865863106762 3.11444189945037 3.44068119535472 2.59979625578436 4.2260546928364 3.56398633747989 3.20150989367274 2.59979625578436 3.15924501044427 3.36930499807517 2.59979625578436 2.59979625578436 2.59979625578436 3.36253590573726 3.9019430405112 3.81847511642453 2.59979625578436 2.59979625578436 2.59979625578436 2.59979625578436 3.34915287415242 2.59979625578436 3.17283095979864 3.53014888630321 3.78786211089396 3.26109012879803 3.1933542419055 2.59979625578436 2.59979625578436 3.3040166343606 3.55707684656612 2.59979625578436 2.59979625578436 3.28404026497614 2.59979625578436 3.3916204310571 2.59979625578436 2.59979625578436 2.59979625578436 2.59979625578436 2.59979625578436 2.59979625578436 2.59979625578436 2.59979625578436 3.73814861403534 3.31762165171637 3.15779812644779 2.59979625578436 3.21036400817574 3.33690766491106 4.18120554361419 3.09519307076167 2.59979625578436 2.59979625578436 2.59979625578436 2.59979625578436 2.59979625578436 2.59979625578436 2.59979625578436 2.99054227134901 3.4076023698681 3.11136320296335 2.59979625578436 2.59979625578436 3.19947538049542 2.59979625578436 3.07415123844217 2.59979625578436 2.59979625578436 2.59979625578436 3.21112129012012 2.59979625578436 2.59979625578436 2.59979625578436 2.59979625578436 3.33282874095462 2.59979625578436 3.72125575631646 3.27667244084487 3.67985052110231 3.29247100215013 2.59979625578436 3.39758033565916 2.59979625578436 2.59979625578436 3.62008104824315 3.11933717459368 2.59979625578436 3.27040979766199 3.41054618312097 3.33632745006729 2.59979625578436 3.52428154965526 3.30034534379421 3.09650342821345 3.75016086611143 3.13125931646859 3.5242076349085 3.04961902926352 2.98080741821271 2.59979625578436 3.75882621456763 3.37256917773833 3.12630467899536 2.59979625578436 3.38263384089915 3.19993551182426 2.59979625578436 4.08149447416194 2.59979625578436 3.89725386825431 3.87768498285264 2.59979625578436 3.17286485156 2.59979625578436 2.59979625578436 2.59979625578436 3.26472095490408 2.59979625578436 3.39871373980224 3.52947891353982 2.59979625578436 2.59979625578436 3.31482471666852 3.53345212500998 2.59979625578436 2.59979625578436 2.59979625578436 2.59979625578436 3.53416582521799 4.18715638109927 2.59979625578436 2.59979625578436 2.59979625578436 3.33926872403034 3.83280511350536 3.26388014084464 2.59979625578436 2.59979625578436 2.59979625578436 2.59979625578436 2.59979625578436 3.0680091370017 3.76773731068646 2.59979625578436 2.59979625578436 3.26482453652333 2.59979625578436 2.59979625578436 2.59979625578436 2.59979625578436 2.59979625578436 2.59979625578436 3.09151528685361 3.04596543434785 2.59979625578436 2.59979625578436 3.14802037916805 3.1782393393218 2.59979625578436 2.59979625578436 3.15150067151979 2.59979625578436 2.59979625578436 2.59979625578436 2.59979625578436 4.02261877200762 3.32485930650937 2.59979625578436 2.59979625578436 3.05152976655718 3.13327665589051 3.14554511358825 2.59979625578436 2.59979625578436 2.59979625578436 2.59979625578436 2.59979625578436 2.59979625578436 2.59979625578436 2.59979625578436 3.58227561620931 3.34135829939782 2.59979625578436 2.59979625578436 2.59979625578436 3.30262648282872 2.59979625578436 2.59979625578436 2.59979625578436 3.32526864023558 3.13896247932804 3.13899408145671 2.59979625578436 2.59979625578436 2.59979625578436 2.59979625578436 3.71169974230701 3.44191213325748 2.59979625578436 3.21993074199792 3.1975645660093 3.37725547101701 2.59979625578436 2.59979625578436 3.0356971867682 3.58686561369776 3.19311762549978 3.56316175631973 2.59979625578436 3.08499272863383 3.14717678469408 3.18881389019315 3.23124158278061 3.4978365852273 2.59979625578436 3.20643697917781 2.59979625578436 3.48037588270895 3.31107187306906 3.12386348523869 3.36210465489817 3.66140025771279 3.17879938663296 3.48794078037073 2.59979625578436 2.59979625578436 2.59979625578436 2.59979625578436 3.11530692652306 3.0284462862932 3.95582042246182 3.67968789655313 2.59979625578436 3.34771328766447 3.1664216170609 3.33659959047805 3.07812638981679 2.59979625578436 3.13403103541172 3.22538730893432 3.2692901765405 2.59979625578436 3.02196137564689 2.59979625578436 3.32081634279933 2.59979625578436 3.45055086810467 3.35805347339294 2.59979625578436 2.59979625578436 2.59979625578436 4.61800737911602 2.59979625578436 3.53996910997867 2.59979625578436 3.13903998395891 3.36586943173339 2.59979625578436 2.59979625578436 3.31465907983017 2.59979625578436 3.1066138352018 2.59979625578436 2.59979625578436 2.59979625578436 2.59979625578436 3.43352024351822 3.52399980726882 2.59979625578436 2.59979625578436 2.59979625578436 4.4904797026605 2.59979625578436 3.56947890294999 2.59979625578436 2.59979625578436 3.61072093684214 2.59979625578436 2.59979625578436 3.13052693773863 3.21175968271509 3.68487892531134 2.59979625578436 2.59979625578436 3.37017545708318 3.48513351680472 4.39569363555179 3.3197901182369 2.59979625578436 2.59979625578436 2.59979625578436 2.59979625578436 2.59979625578436 3.46429402943855 2.59979625578436 2.59979625578436 2.59979625578436 2.59979625578436 2.59979625578436 3.29612907983554 3.22310506880101 3.46856026701611 3.47486106856339 2.59979625578436 2.59979625578436 2.59979625578436 3.51082790168131 2.59979625578436 2.59979625578436 3.72155046908345 2.59979625578436 2.59979625578436 2.59979625578436 2.59979625578436 3.17666752597553 2.59979625578436 3.14201754722178 3.40187214262271 3.21021486625664 2.59979625578436 2.59979625578436 3.34910464508202 2.59979625578436 2.59979625578436 3.33857317196314 2.59979625578436 4.47969400932959 2.59979625578436 2.59979625578436 3.63317964251077 2.59979625578436 3.44859642076762 2.59979625578436 2.59979625578436 2.59979625578436 2.59979625578436 3.49341508298152 3.62019525175736 2.59979625578436 2.59979625578436 2.59979625578436 2.59979625578436 3.20854780368858 2.59979625578436 2.59979625578436 3.44650063410331 2.59979625578436 3.6450638254242 3.39597509573417 2.59979625578436 3.05549889512908 2.59979625578436 3.68940288429935 2.59979625578436 2.59979625578436 3.2427149139147 2.59979625578436 4.99279611654107 2.59979625578436 2.59979625578436 2.59979625578436 3.02276451142146 3.36381581629909 2.59979625578436 3.23817512837546 2.59979625578436 2.59979625578436 2.59979625578436 3.80092819596319 2.59979625578436 2.59979625578436 2.59979625578436 2.59979625578436 2.59979625578436 2.59979625578436 2.59979625578436 3.23023422384682 3.34414564086158 3.50713024684174 2.59979625578436 2.59979625578436 2.59979625578436 2.59979625578436 3.37029531578803 5.08061408021674 2.59979625578436 3.70817243565136 2.59979625578436 2.59979625578436 2.59979625578436 2.59979625578436 3.06746869606695 3.33144589813899 3.95022009336645 2.59979625578436 3.13558510809591 2.59979625578436 2.59979625578436 3.26704859034321 2.59979625578436 2.59979625578436 2.59979625578436 2.59979625578436 3.29759367244079 2.59979625578436 3.76939221559305 2.59979625578436 3.68674262044617 3.37561084007314 2.59979625578436 2.59979625578436 2.59979625578436 2.59979625578436 2.59979625578436 2.59979625578436 3.17452592349132 2.59979625578436 4.1442161609005 3.34591117683446 2.59979625578436 2.59979625578436 3.39575812278152 3.55423144868542 2.59979625578436 3.57226173833166 2.59979625578436 3.33821626897538 5.00658218445347 2.59979625578436 3.34875050887515 2.59979625578436 2.59979625578436 3.27693951010367 2.59979625578436 2.59979625578436
Manes.02G195600.v6.1 3.36893467607003 4.87749585337859 3.3403720198218 3.12519089239347 2.59979625578436 2.59979625578436 3.15816018115106 3.32387150818726 2.59979625578436 3.53020872524022 3.37755019900241 3.75305814511114 3.32888032498958 4.0228427264024 3.67292777971638 3.1581819852139 3.51852869536645 3.80123086013542 2.59979625578436 4.37243313713793 3.2129912889402 2.59979625578436 3.34744421400159 3.21375796249481 3.99369625342319 2.59979625578436 3.82950817955246 2.59979625578436 4.03685567412286 4.67569251298684 3.28513972525459 3.49600148751274 3.40635991829517 3.61722718869772 4.31785333932452 2.59979625578436 3.56670918754148 2.59979625578436 3.27237941274458 4.01109846268407 3.23201493111793 3.04922317902088 3.18911703177846 2.59979625578436 4.53906548239374 3.20086796870012 3.52617709414591 3.1556293923897 3.51445194617031 3.53623203608649 3.319570586726 4.15017552397155 3.34120921178698 3.39135008704484 3.79492487585658 2.59979625578436 3.47984882381643 3.72763771818756 3.24813913044745 4.55316832336097 3.25634658216568 3.35463609942184 3.5984555720394 2.59979625578436 4.34436282076247 2.59979625578436 3.57192143423125 2.59979625578436 3.62597558266889 5.06486444972213 2.59979625578436 3.99142230427817 3.35537191096595 2.59979625578436 4.35439551718836 2.59979625578436 4.38260299563123 3.39101944330304 3.29249169049875 4.60892789800443 2.59979625578436 4.705928148491 3.17512532819144 3.82159636409266 5.55974054422863 2.59979625578436 3.38070984509346 2.59979625578436 3.6096800583429 3.34481372870052 3.70765324548476 3.53864938527956 2.59979625578436 3.59169467750925 2.59979625578436 3.17011221737183 2.59979625578436 3.43281061860876 2.59979625578436 3.03824441707797 3.98984437190907 3.31557217321446 4.07092939277568 3.74612076160318 2.59979625578436 3.73453100833969 3.06791173847519 3.50401259452966 3.01650372679633 3.12799011821841 4.36297809782307 2.59979625578436 2.59979625578436 3.75675057185501 2.59979625578436 3.54772472454507 3.34666675568901 3.69253179012581 4.16081236150361 4.63122847993381 4.38370706225184 3.35765264354746 3.58225755805724 3.3030517261556 3.7956450785681 3.71922188825181 2.59979625578436 2.59979625578436 3.9016924230135 2.59979625578436 5.38218022404017 3.42111300273466 3.61472060837542 3.0891275296357 3.57679875354605 4.67902625128729 2.59979625578436 3.75524493251314 2.59979625578436 4.20856714634907 2.59979625578436 3.1779458868114 3.25041757009826 3.03461879545996 2.59979625578436 4.77261673364735 2.59979625578436 3.24166522631322 3.97269990071423 2.59979625578436 4.26548708096564 3.58821161658991 3.69025959574211 3.30425500275403 3.18288021682041 2.59979625578436 3.13846362547094 3.02884003678921 3.26880893046291 3.91970661364898 3.85466741170225 3.22095379729571 3.51663380570461 3.98115763628549 3.94850285336736 3.93594943360165 2.59979625578436 3.41510177671445 2.59979625578436 3.8202779361678 3.86323668388114 3.13618426178944 3.75268355076772 4.35394237035285 3.47017978033751 3.39808541971548 2.59979625578436 4.15658658115222 3.08843871467039 2.59979625578436 5.71714080871752 3.04244381450743 2.59979625578436 4.06742351644114 3.75724959169815 4.52215566809314 2.59979625578436 3.23306554339514 2.59979625578436 3.34522728744805 3.87188620843651 3.35169926356515 3.24239127858813 3.04160865887499 3.60015647585649 2.59979625578436 3.44163721637544 3.13848911460483 4.35813568019582 3.67286410586901 3.0979139950087 4.52437872499994 2.59979625578436 3.04772504160026 3.61677307627576 4.46404324423256 3.73353982866647 2.59979625578436 3.2670926519256 3.02986544421834 3.19875009976656 3.48425876672712 2.59979625578436 3.08019605297528 3.23226733660521 4.25272234368532 3.79905165967116 2.59979625578436 4.22440829113689 3.02576765931864 3.13294224426404 5.01986107875287 2.59979625578436 2.59979625578436 3.63837469934118 4.13027688582366 2.59979625578436 2.59979625578436 5.41775509638884 3.45573006851297 3.85880065909908 2.59979625578436 3.12315809278075 4.2156737729944 3.52367043205901 4.12369346514639 6.21973486952401 3.43823763246653 3.61254156417268 3.91013903503029 3.5030039551816 5.69778860651924 3.0699466230511 3.07492497937578 2.59979625578436 3.34894100460763 4.76382123912625 2.59979625578436 3.33193592708876 3.06159220116022 3.65510598517094 6.12079868547886 3.17623298287933 3.08092639916607 2.59979625578436 3.61792181462924 2.59979625578436 3.42553268245098 2.59979625578436 2.59979625578436 3.23544690453558 4.65580711477489 2.59979625578436 4.03848151666033 3.07878727232066 3.11512830171232 4.8789895458652 3.40605524568637 3.97044904326303 3.415894803482 3.81794128603349 4.03045990547203 2.59979625578436 4.10654547416867 3.06864531641847 3.97251961287674 5.33470447532072 2.59979625578436 3.79793381884116 3.37680082021844 3.09920040061693 3.87580723572066 5.23754233543413 2.59979625578436 3.8576577601785 3.19944276628065 3.11424136611794 4.5321189244764 3.10157727781174 3.53456210212037 3.97201167367955 4.14046207891568 4.21539119434668 3.43641674032279 3.34567679932435 3.03747957287136 2.59979625578436 5.16155313479842 3.18590979373873 3.30235343986351 3.50719198956029 3.86227236009567 4.29102689544524 3.45735620413597 3.70977069704653 3.64165707291856 3.36089001473455 7.23010499090365 2.59979625578436 3.36724785466784 4.28550640542332 4.25378371594889 6.65851638545102 2.59979625578436 3.24569782192461 3.50726645208533 4.42975276540377 4.04068063587489 3.24931906988771 3.40084265488325 3.6159717350813 3.64358731401363 6.56712300790133 2.59979625578436 3.77327403698529 3.73418530558767 3.94931479262271 4.82740662209395 3.90959303116827 5.34337497548936 2.59979625578436 4.87856729320365 2.59979625578436 3.51786239715108 3.95482341920651 3.52874432227956 4.73285311936481 6.53127631578634 3.35678698172305 3.29403745424245 3.14215221956444 4.54807081784639 6.45627890696725 2.59979625578436 4.06243930981971 3.89454065588228 4.41059779011091 4.55600468489724 2.59979625578436 4.20412999609643 3.52181474650389 4.7940178060245 5.28028833292053 2.59979625578436 4.33316711053762 3.76421653116845 3.90494635897467 2.59979625578436 2.59979625578436 4.99743162830923 3.85195295809741 3.5757082350106 4.28166872174306 3.77295398980866 3.34338385331662 3.55233862809673 3.73814861403534 6.07672988722719 2.59979625578436 3.70128163420346 3.34487133408656 4.50010161874625 4.89003432455684 5.1849956026057 3.88662622344819 2.59979625578436 3.72435238167167 3.25463556543704 3.90986856647158 2.59979625578436 3.14481839600152 2.99054227134901 3.00763695540965 4.21903534029838 2.59979625578436 2.9813665940389 3.19947538049542 3.49030898711636 5.90165282910612 3.33541046017207 4.22735679182724 2.59979625578436 3.7234396992591 2.59979625578436 4.18314732668675 2.59979625578436 2.59979625578436 4.40477619906895 5.1026454661633 3.25797369082606 3.08059389465736 2.59979625578436 3.57041299923972 4.51155812955566 2.59979625578436 3.14025367911579 2.59979625578436 3.48783170415474 3.11933717459368 3.36487301352577 3.54002058805831 3.26461794271564 4.02966232232777 4.92469958348371 3.25899884065111 3.30034534379421 3.57920802154271 2.59979625578436 6.16014651619845 2.59979625578436 3.04961902926352 3.13708430358419 3.71156365949856 5.22030442646892 3.23323260867859 3.50203005288194 3.45109885259742 4.22451432056612 5.35846789253263 2.59979625578436 3.91835103470002 3.6767139055283 3.41065588623846 4.66309810773729 3.58226589904918 3.96164077342337 3.28868788740215 3.38172702084249 4.37885540131911 3.26472095490408 3.10140652150073 4.14343168786469 5.52569865249566 5.4074470922214 2.59979625578436 3.93487658450198 3.89899984455183 3.63202778143493 4.44031529644625 3.0755768791799 4.03971752953718 3.97349048746975 4.68694832973936 4.46339756559798 3.13589593959261 4.48040827933958 3.33926872403034 3.53081433923715 5.19425467618676 3.19755199553219 4.42628516779025 4.11070147214262 3.62020523057581 5.34984807355187 2.59979625578436 4.38184399215932 3.47284080734992 3.72538479952717 5.96968450744384 3.17231317506197 3.44069989855465 3.34678284603657 3.18485473878746 3.10712921319811 3.54399020599517 3.09151528685361 3.36660907200873 3.56431211964338 3.04937180421191 6.27066926072005 3.1782393393218 3.23299208811065 3.13368629208698 3.15150067151979 4.9544827910649 2.59979625578436 2.59979625578436 3.0490669307664 3.52086051291967 4.16091689689488 3.1553627006671 3.30170228463906 3.91456728456116 3.8723514461441 3.36713490980945 3.62970343240219 3.08735284545691 3.14868655853493 3.40083590865166 4.39510104592259 2.59979625578436 2.59979625578436 2.59979625578436 2.59979625578436 3.85813757889308 2.59979625578436 2.59979625578436 2.59979625578436 3.0992041201342 4.0947811449798 3.11486485550114 3.12404357264528 3.83185023614716 4.60395042457947 6.19579853096956 2.59979625578436 3.48460042308814 3.56996809434794 3.66946102265825 4.98967787115546 3.09055428047105 3.97316101220277 3.47030050271378 2.59979625578436 5.25604310487365 2.59979625578436 4.29986526781127 3.0356971867682 3.79771147640099 4.20562410871988 2.59979625578436 3.56341734263042 2.59979625578436 3.36940304494811 5.42734564276673 2.59979625578436 4.11050823596911 4.44338149785107 3.78815434729946 3.63770880969205 3.22721475254557 3.7083712745103 4.32125824653768 3.14192697751166 3.22180690923061 2.59979625578436 3.48794078037073 3.10937730926642 2.59979625578436 3.65975892763449 2.59979625578436 3.11530692652306 3.63151091231973 3.44879108853492 4.7753879155011 2.59979625578436 3.2492902597039 3.29158988951864 2.59979625578436 3.98727565610286 3.21960951687133 3.51499110119768 3.17161461745536 3.2692901765405 3.4492382492155 2.59979625578436 3.2004768242502 2.59979625578436 3.06791717975771 2.59979625578436 3.88534946764482 2.59979625578436 2.59979625578436 3.5866975655272 3.12724282625815 4.03768077184493 3.14894040553398 2.59979625578436 2.59979625578436 3.36586943173339 3.64876012622529 2.59979625578436 3.47100709436022 3.55486197040881 3.31295268164799 3.98944698124089 2.59979625578436 2.59979625578436 2.59979625578436 3.76352785207796 3.88623625463831 2.59979625578436 2.59979625578436 2.59979625578436 2.59979625578436 3.44951294888695 2.59979625578436 3.31429537738927 3.49948415980588 3.3217847703779 2.59979625578436 2.59979625578436 3.13052693773863 2.59979625578436 2.59979625578436 4.08572846250385 3.23035530106182 3.53794707022842 2.59979625578436 3.67953587081363 3.8228855532456 3.49579071812971 4.07798847339554 2.59979625578436 3.66416623449122 3.99173403407987 2.59979625578436 2.59979625578436 2.59979625578436 2.59979625578436 4.17062691219708 2.59979625578436 3.0945433916009 2.59979625578436 3.21867299731733 5.13852412735987 3.58640791717732 2.59979625578436 2.59979625578436 3.24925207574573 2.59979625578436 3.71664159246952 3.52311327369897 3.50978775222963 3.86318106408786 3.65586713919034 2.59979625578436 2.59979625578436 2.59979625578436 3.89214745174932 4.14915170381383 2.59979625578436 2.59979625578436 3.05120239547897 3.64820718768316 3.85889996254991 2.59979625578436 3.02941578193738 2.59979625578436 2.59979625578436 4.72573132316532 2.59979625578436 3.40690696027832 2.59979625578436 3.29609969080235 4.13296184932386 2.59979625578436 2.59979625578436 3.3686302546408 3.33322949980246 5.67004635056417 3.15183655154252 3.3444210447866 3.20938411112718 3.18649476359596 3.63938602855538 3.78461529775044 3.31627055002502 2.59979625578436 3.14857604664619 3.76245128849444 4.07823655043242 2.59979625578436 3.60270343651545 2.59979625578436 3.29856936453973 3.66840322173884 3.32979506903342 3.77942781647629 3.18171305316302 3.15454793880454 4.29703684562333 2.59979625578436 3.43724552845874 3.19585971097053 3.66836007527516 5.37325073172936 3.23817512837546 2.59979625578436 2.59979625578436 2.59979625578436 3.80092819596319 2.59979625578436 3.17310155599223 3.99099591425503 3.32630363502723 5.35652966271457 3.21892146666363 3.32449490963803 3.67537270766846 3.7584247049036 2.59979625578436 2.59979625578436 3.28948764884999 3.15933867912396 3.43229267361625 3.53809143152737 2.59979625578436 2.59979625578436 3.86992880092686 3.47394710612716 2.59979625578436 3.13594984025197 3.47524811535511 3.80703411409898 3.62398612600803 3.71512645345224 3.37365795353155 3.51759668946461 2.59979625578436 4.19534649705752 3.26704859034321 2.59979625578436 2.59979625578436 2.59979625578436 4.10865633591452 3.29759367244079 2.59979625578436 3.43782853744042 2.59979625578436 3.91655510433263 4.53000998496759 3.1359058019152 2.59979625578436 2.59979625578436 3.76006514077978 3.91808341771681 3.94602480720895 3.58273082408704 2.59979625578436 4.1442161609005 4.53938610822221 3.48658342951114 3.99252227860655 3.51516365326081 3.28072078774946 4.6130087313599 3.57226173833166 2.59979625578436 3.20487193917224 2.59979625578436 3.73259335799739 2.59979625578436 3.66059356103635 3.64298409173955 3.08078529881836 3.31064883422489 3.12790887429037
Manes.02G195700.v6.1 2.59979625578436 2.59979625578436 2.59979625578436 2.59979625578436 2.59979625578436 2.59979625578436 2.59979625578436 2.59979625578436 2.59979625578436 2.59979625578436 2.59979625578436 2.59979625578436 2.59979625578436 2.59979625578436 2.59979625578436 2.59979625578436 2.59979625578436 2.59979625578436 2.59979625578436 2.59979625578436 2.59979625578436 2.59979625578436 2.59979625578436 2.59979625578436 2.59979625578436 2.59979625578436 2.59979625578436 2.59979625578436 2.59979625578436 3.12942703094249 2.59979625578436 2.59979625578436 2.59979625578436 2.59979625578436 2.59979625578436 2.59979625578436 2.59979625578436 2.59979625578436 2.59979625578436 2.59979625578436 2.59979625578436 2.59979625578436 2.59979625578436 2.59979625578436 2.59979625578436 3.20086796870012 2.59979625578436 2.59979625578436 2.59979625578436 2.59979625578436 3.11136424535262 2.59979625578436 2.59979625578436 2.59979625578436 2.59979625578436 2.59979625578436 2.59979625578436 2.59979625578436 2.59979625578436 2.59979625578436 2.59979625578436 2.59979625578436 2.59979625578436 2.59979625578436 2.59979625578436 3.66686718375227 2.59979625578436 2.59979625578436 2.59979625578436 2.59979625578436 3.20611898545288 2.59979625578436 2.59979625578436 2.59979625578436 2.59979625578436 3.28754744734438 2.59979625578436 2.59979625578436 2.59979625578436 2.59979625578436 3.19937689101105 2.59979625578436 2.59979625578436 2.59979625578436 2.59979625578436 2.59979625578436 2.59979625578436 2.59979625578436 2.59979625578436 2.59979625578436 2.59979625578436 2.59979625578436 2.59979625578436 2.59979625578436 2.59979625578436 2.59979625578436 2.59979625578436 2.59979625578436 2.59979625578436 2.59979625578436 2.59979625578436 2.59979625578436 2.59979625578436 2.59979625578436 2.59979625578436 2.59979625578436 2.59979625578436 2.59979625578436 2.59979625578436 2.59979625578436 2.59979625578436 2.59979625578436 2.59979625578436 2.59979625578436 2.59979625578436 2.59979625578436 2.59979625578436 2.59979625578436 2.59979625578436 2.59979625578436 2.59979625578436 2.59979625578436 2.59979625578436 2.59979625578436 2.59979625578436 2.59979625578436 2.59979625578436 2.59979625578436 2.59979625578436 2.59979625578436 2.59979625578436 4.74978087989992 2.59979625578436 2.59979625578436 2.59979625578436 2.59979625578436 3.97662905774102 2.59979625578436 2.59979625578436 2.59979625578436 2.59979625578436 3.30557079643847 2.59979625578436 2.59979625578436 2.59979625578436 2.59979625578436 3.39788747209717 2.59979625578436 2.59979625578436 2.59979625578436 2.59979625578436 3.41194443992594 2.59979625578436 2.59979625578436 2.59979625578436 2.59979625578436 2.59979625578436 2.59979625578436 2.59979625578436 2.59979625578436 2.59979625578436 3.04070355142447 2.59979625578436 2.59979625578436 2.59979625578436 2.59979625578436 2.59979625578436 2.59979625578436 2.59979625578436 2.59979625578436 2.59979625578436 2.59979625578436 2.59979625578436 2.59979625578436 2.59979625578436 2.59979625578436 2.59979625578436 2.59979625578436 2.59979625578436 2.59979625578436 2.59979625578436 2.59979625578436 2.59979625578436 2.59979625578436 2.59979625578436 2.59979625578436 3.71588791228863 2.59979625578436 2.59979625578436 2.59979625578436 2.59979625578436 2.59979625578436 3.50135233378827 2.59979625578436 2.59979625578436 2.59979625578436 2.59979625578436 4.14966763286751 2.59979625578436 2.59979625578436 2.59979625578436 2.59979625578436 2.59979625578436 2.59979625578436 2.59979625578436 2.59979625578436 2.59979625578436 3.6721575975959 2.59979625578436 2.59979625578436 2.59979625578436 2.59979625578436 2.59979625578436 2.59979625578436 2.59979625578436 2.59979625578436 2.59979625578436 2.59979625578436 2.59979625578436 2.59979625578436 2.59979625578436 2.59979625578436 2.59979625578436 2.59979625578436 2.59979625578436 2.59979625578436 2.59979625578436 2.59979625578436 2.59979625578436 2.59979625578436 2.59979625578436 2.59979625578436 2.59979625578436 2.59979625578436 2.59979625578436 2.59979625578436 3.05800329061214 2.59979625578436 2.59979625578436 2.59979625578436 2.59979625578436 2.59979625578436 2.59979625578436 2.59979625578436 2.59979625578436 2.59979625578436 2.59979625578436 2.59979625578436 2.59979625578436 2.59979625578436 2.59979625578436 2.59979625578436 2.59979625578436 2.59979625578436 2.59979625578436 2.59979625578436 2.59979625578436 2.59979625578436 2.59979625578436 2.59979625578436 2.59979625578436 2.59979625578436 2.59979625578436 2.59979625578436 2.59979625578436 2.59979625578436 2.59979625578436 2.59979625578436 2.59979625578436 2.59979625578436 2.59979625578436 2.59979625578436 2.59979625578436 2.59979625578436 2.59979625578436 2.59979625578436 2.59979625578436 6.23259248789457 2.59979625578436 2.59979625578436 2.59979625578436 2.59979625578436 2.59979625578436 2.59979625578436 2.59979625578436 2.59979625578436 2.59979625578436 2.59979625578436 2.59979625578436 2.59979625578436 2.59979625578436 2.59979625578436 2.59979625578436 2.59979625578436 2.59979625578436 2.59979625578436 2.59979625578436 2.59979625578436 2.59979625578436 2.59979625578436 2.59979625578436 2.59979625578436 2.59979625578436 2.59979625578436 2.59979625578436 2.59979625578436 2.59979625578436 3.17618018401525 2.59979625578436 2.59979625578436 2.59979625578436 2.59979625578436 2.59979625578436 2.59979625578436 2.59979625578436 2.59979625578436 2.59979625578436 2.59979625578436 3.70695848093967 2.59979625578436 2.59979625578436 2.59979625578436 2.59979625578436 2.59979625578436 2.59979625578436 2.59979625578436 2.59979625578436 2.59979625578436 2.59979625578436 2.59979625578436 2.59979625578436 2.59979625578436 2.59979625578436 2.59979625578436 2.59979625578436 2.59979625578436 2.59979625578436 2.59979625578436 2.59979625578436 2.59979625578436 2.59979625578436 2.59979625578436 2.59979625578436 2.59979625578436 2.59979625578436 2.59979625578436 2.59979625578436 3.06942971940629 2.59979625578436 2.59979625578436 2.59979625578436 2.59979625578436 2.59979625578436 2.59979625578436 2.59979625578436 2.59979625578436 2.59979625578436 2.59979625578436 2.59979625578436 2.59979625578436 2.59979625578436 2.59979625578436 2.59979625578436 3.44044597459969 2.59979625578436 2.59979625578436 2.59979625578436 2.59979625578436 2.59979625578436 2.59979625578436 2.59979625578436 2.59979625578436 2.59979625578436 2.59979625578436 2.59979625578436 2.59979625578436 2.59979625578436 2.59979625578436 2.59979625578436 3.09522200693535 2.59979625578436 2.59979625578436 2.59979625578436 2.59979625578436 2.59979625578436 2.59979625578436 2.59979625578436 2.59979625578436 2.59979625578436 2.59979625578436 2.59979625578436 2.59979625578436 2.59979625578436 2.59979625578436 3.68348548293683 2.59979625578436 2.59979625578436 2.59979625578436 2.59979625578436 2.59979625578436 2.59979625578436 2.59979625578436 2.59979625578436 2.59979625578436 2.59979625578436 2.59979625578436 2.59979625578436 2.59979625578436 2.59979625578436 2.59979625578436 2.59979625578436 2.59979625578436 2.59979625578436 2.59979625578436 2.59979625578436 2.59979625578436 2.59979625578436 2.59979625578436 2.59979625578436 3.5242076349085 2.59979625578436 2.59979625578436 2.59979625578436 2.59979625578436 2.59979625578436 2.59979625578436 2.59979625578436 2.59979625578436 2.59979625578436 2.59979625578436 2.59979625578436 2.59979625578436 2.59979625578436 2.59979625578436 2.59979625578436 2.59979625578436 2.59979625578436 2.59979625578436 2.59979625578436 2.59979625578436 2.59979625578436 2.59979625578436 2.59979625578436 2.59979625578436 2.59979625578436 2.59979625578436 2.59979625578436 2.59979625578436 2.59979625578436 2.59979625578436 2.59979625578436 2.59979625578436 2.59979625578436 2.59979625578436 2.59979625578436 2.59979625578436 2.59979625578436 2.59979625578436 2.59979625578436 3.19755199553219 2.59979625578436 2.59979625578436 2.59979625578436 2.59979625578436 2.59979625578436 2.59979625578436 2.59979625578436 2.59979625578436 2.59979625578436 2.59979625578436 2.59979625578436 2.59979625578436 2.59979625578436 2.59979625578436 2.59979625578436 2.59979625578436 2.59979625578436 2.59979625578436 2.59979625578436 3.14802037916805 3.1782393393218 2.59979625578436 2.59979625578436 2.59979625578436 2.59979625578436 3.41604772664298 2.59979625578436 2.59979625578436 2.59979625578436 2.59979625578436 2.59979625578436 2.59979625578436 2.59979625578436 2.59979625578436 2.59979625578436 2.59979625578436 2.59979625578436 2.59979625578436 2.59979625578436 2.59979625578436 2.59979625578436 2.59979625578436 2.59979625578436 2.59979625578436 2.59979625578436 2.59979625578436 2.59979625578436 2.59979625578436 2.59979625578436 2.59979625578436 2.59979625578436 2.59979625578436 2.59979625578436 2.59979625578436 3.13899408145671 3.5792875926982 2.59979625578436 2.59979625578436 2.59979625578436 2.59979625578436 3.09055428047105 2.59979625578436 2.59979625578436 2.59979625578436 2.59979625578436 2.59979625578436 2.59979625578436 2.59979625578436 2.59979625578436 2.59979625578436 3.93904697331096 2.59979625578436 2.59979625578436 2.59979625578436 2.59979625578436 2.59979625578436 2.59979625578436 2.59979625578436 2.59979625578436 2.59979625578436 2.59979625578436 2.59979625578436 2.59979625578436 2.59979625578436 2.59979625578436 2.59979625578436 2.59979625578436 2.59979625578436 2.59979625578436 2.59979625578436 2.59979625578436 2.59979625578436 2.59979625578436 2.59979625578436 2.59979625578436 2.59979625578436 2.59979625578436 2.59979625578436 2.59979625578436 2.59979625578436 3.21960951687133 2.59979625578436 2.59979625578436 2.59979625578436 2.59979625578436 2.59979625578436 4.12808416109519 2.59979625578436 2.59979625578436 2.59979625578436 2.59979625578436 2.59979625578436 2.59979625578436 2.59979625578436 2.59979625578436 2.59979625578436 2.59979625578436 2.59979625578436 2.59979625578436 2.59979625578436 2.59979625578436 3.98466633223006 2.59979625578436 2.59979625578436 2.59979625578436 2.59979625578436 3.759045560907 2.59979625578436 2.59979625578436 2.59979625578436 2.59979625578436 4.07013693899983 2.59979625578436 2.59979625578436 2.59979625578436 2.59979625578436 2.59979625578436 2.59979625578436 2.59979625578436 2.59979625578436 3.68263909842841 2.59979625578436 2.59979625578436 2.59979625578436 2.59979625578436 2.59979625578436 2.59979625578436 2.59979625578436 2.59979625578436 2.59979625578436 2.59979625578436 3.6888404671252 2.59979625578436 2.59979625578436 2.59979625578436 2.59979625578436 2.59979625578436 2.59979625578436 2.59979625578436 2.59979625578436 2.59979625578436 2.59979625578436 2.59979625578436 2.59979625578436 2.59979625578436 2.59979625578436 2.59979625578436 2.59979625578436 2.59979625578436 2.59979625578436 2.59979625578436 2.59979625578436 2.59979625578436 2.59979625578436 2.59979625578436 2.59979625578436 2.59979625578436 2.59979625578436 2.59979625578436 2.59979625578436 2.59979625578436 3.21021486625664 2.59979625578436 2.59979625578436 2.59979625578436 2.59979625578436 2.59979625578436 2.59979625578436 2.59979625578436 2.59979625578436 2.59979625578436 2.59979625578436 2.59979625578436 2.59979625578436 2.59979625578436 2.59979625578436 2.59979625578436 2.59979625578436 2.59979625578436 2.59979625578436 2.59979625578436 2.59979625578436 3.3444210447866 2.59979625578436 2.59979625578436 2.59979625578436 2.59979625578436 4.65313198957308 2.59979625578436 2.59979625578436 2.59979625578436 2.59979625578436 3.42558272829161 2.59979625578436 2.59979625578436 2.59979625578436 2.59979625578436 3.11870604035815 2.59979625578436 2.59979625578436 2.59979625578436 2.59979625578436 2.59979625578436 2.59979625578436 2.59979625578436 2.59979625578436 2.59979625578436 3.49552710710383 2.59979625578436 2.59979625578436 2.59979625578436 2.59979625578436 3.2568317893317 2.59979625578436 2.59979625578436 2.59979625578436 2.59979625578436 2.59979625578436 2.59979625578436 2.59979625578436 2.59979625578436 2.59979625578436 2.59979625578436 2.59979625578436 2.59979625578436 2.59979625578436 2.59979625578436 2.59979625578436 2.59979625578436 2.59979625578436 2.59979625578436 2.59979625578436 2.59979625578436 2.59979625578436 2.59979625578436 2.59979625578436 2.59979625578436 2.59979625578436 2.59979625578436 2.59979625578436 2.59979625578436 2.59979625578436 2.59979625578436 3.20476569301684 2.59979625578436 2.59979625578436 2.59979625578436 2.59979625578436 2.59979625578436 2.59979625578436 2.59979625578436 2.59979625578436 3.1359058019152 2.59979625578436 2.59979625578436 2.59979625578436 2.59979625578436 2.59979625578436 2.59979625578436 2.59979625578436 2.59979625578436 2.59979625578436 2.59979625578436 2.59979625578436 2.59979625578436 2.59979625578436 2.59979625578436 3.44583545555997 2.59979625578436 2.59979625578436 2.59979625578436 2.59979625578436 2.59979625578436 2.59979625578436 2.59979625578436 2.59979625578436 2.59979625578436 2.59979625578436
Manes.02G195800.v6.1 2.59979625578436 2.59979625578436 2.59979625578436 3.63410803335427 2.59979625578436 2.59979625578436 2.59979625578436 2.59979625578436 3.23690244174881 2.59979625578436 2.59979625578436 2.59979625578436 2.59979625578436 2.59979625578436 2.59979625578436 2.59979625578436 2.59979625578436 2.59979625578436 2.59979625578436 2.59979625578436 2.59979625578436 2.59979625578436 2.59979625578436 2.59979625578436 2.59979625578436 2.59979625578436 2.59979625578436 2.59979625578436 2.59979625578436 2.59979625578436 2.59979625578436 2.59979625578436 2.59979625578436 2.59979625578436 2.59979625578436 2.59979625578436 2.59979625578436 2.59979625578436 2.59979625578436 3.15137780479602 2.59979625578436 2.59979625578436 2.59979625578436 3.43514863882075 2.59979625578436 2.59979625578436 2.59979625578436 2.59979625578436 2.59979625578436 2.59979625578436 2.59979625578436 2.59979625578436 2.59979625578436 2.59979625578436 2.59979625578436 2.59979625578436 2.59979625578436 2.59979625578436 3.24813913044745 2.59979625578436 2.59979625578436 2.59979625578436 2.59979625578436 2.59979625578436 2.59979625578436 2.59979625578436 2.59979625578436 2.59979625578436 2.59979625578436 2.59979625578436 2.59979625578436 3.03420175286161 2.59979625578436 2.59979625578436 2.59979625578436 2.59979625578436 2.59979625578436 2.59979625578436 2.59979625578436 2.59979625578436 2.59979625578436 2.59979625578436 2.59979625578436 2.59979625578436 2.59979625578436 2.59979625578436 2.59979625578436 2.59979625578436 2.59979625578436 2.59979625578436 2.59979625578436 3.14815201337652 2.59979625578436 2.59979625578436 2.59979625578436 2.59979625578436 2.59979625578436 2.59979625578436 3.03047401906305 2.59979625578436 2.59979625578436 2.59979625578436 2.59979625578436 2.59979625578436 2.59979625578436 2.59979625578436 2.59979625578436 2.59979625578436 2.59979625578436 2.59979625578436 2.59979625578436 2.59979625578436 2.59979625578436 2.59979625578436 2.59979625578436 2.59979625578436 2.59979625578436 2.59979625578436 3.17519681097436 3.98810965753994 3.08797719378391 2.59979625578436 2.59979625578436 2.59979625578436 2.59979625578436 2.59979625578436 2.59979625578436 2.59979625578436 2.59979625578436 2.59979625578436 2.59979625578436 2.59979625578436 2.59979625578436 2.59979625578436 2.59979625578436 2.59979625578436 2.59979625578436 2.59979625578436 2.59979625578436 2.59979625578436 2.59979625578436 2.59979625578436 2.59979625578436 2.59979625578436 2.59979625578436 2.59979625578436 2.59979625578436 2.59979625578436 2.59979625578436 2.59979625578436 2.59979625578436 2.59979625578436 2.59979625578436 2.59979625578436 2.59979625578436 2.59979625578436 2.59979625578436 2.59979625578436 2.59979625578436 2.59979625578436 2.59979625578436 2.59979625578436 2.59979625578436 2.59979625578436 2.59979625578436 2.59979625578436 2.59979625578436 2.59979625578436 2.59979625578436 2.59979625578436 2.59979625578436 2.59979625578436 2.59979625578436 2.59979625578436 2.59979625578436 2.59979625578436 2.59979625578436 2.59979625578436 2.59979625578436 2.59979625578436 2.59979625578436 2.59979625578436 2.59979625578436 2.59979625578436 2.59979625578436 2.59979625578436 2.59979625578436 2.59979625578436 2.59979625578436 2.59979625578436 2.59979625578436 2.59979625578436 2.59979625578436 2.59979625578436 2.59979625578436 2.59979625578436 2.59979625578436 2.59979625578436 2.59979625578436 2.59979625578436 2.59979625578436 2.59979625578436 2.59979625578436 2.59979625578436 2.59979625578436 2.59979625578436 2.59979625578436 2.59979625578436 2.59979625578436 2.59979625578436 2.59979625578436 2.59979625578436 2.59979625578436 2.59979625578436 2.59979625578436 2.59979625578436 3.10108304697002 2.59979625578436 2.59979625578436 2.59979625578436 2.59979625578436 2.59979625578436 2.59979625578436 2.59979625578436 2.59979625578436 2.59979625578436 2.59979625578436 2.59979625578436 2.59979625578436 2.59979625578436 2.59979625578436 2.59979625578436 2.59979625578436 3.2879594338573 2.59979625578436 2.59979625578436 2.59979625578436 2.59979625578436 2.59979625578436 2.59979625578436 2.59979625578436 2.59979625578436 3.0699466230511 2.59979625578436 3.28739172790693 2.59979625578436 2.59979625578436 2.59979625578436 2.59979625578436 2.59979625578436 2.59979625578436 2.59979625578436 2.59979625578436 2.59979625578436 2.59979625578436 2.59979625578436 2.59979625578436 2.59979625578436 3.14550218000467 2.59979625578436 2.59979625578436 2.59979625578436 2.59979625578436 2.59979625578436 2.59979625578436 2.59979625578436 2.59979625578436 2.59979625578436 2.59979625578436 2.59979625578436 2.59979625578436 2.59979625578436 2.59979625578436 3.12232509438277 2.59979625578436 2.59979625578436 2.59979625578436 2.59979625578436 2.59979625578436 3.23672803855937 2.59979625578436 2.59979625578436 2.59979625578436 2.59979625578436 3.17647007763899 2.59979625578436 2.59979625578436 2.59979625578436 3.30593419081973 3.07327005296684 2.59979625578436 2.59979625578436 2.59979625578436 2.59979625578436 2.59979625578436 2.59979625578436 2.59979625578436 2.59979625578436 2.59979625578436 2.59979625578436 2.59979625578436 2.59979625578436 2.59979625578436 2.59979625578436 2.59979625578436 2.59979625578436 3.98626739876743 2.59979625578436 2.59979625578436 3.14562636105081 3.42897032873693 2.59979625578436 2.59979625578436 3.43497551468937 2.59979625578436 3.05910626361496 2.59979625578436 2.59979625578436 3.51092040624305 3.16981088905528 3.43504416208772 3.64358731401363 2.59979625578436 2.59979625578436 2.59979625578436 2.59979625578436 2.59979625578436 2.59979625578436 3.20150989367274 2.59979625578436 2.59979625578436 2.59979625578436 2.59979625578436 3.51786239715108 2.59979625578436 3.14223713453464 2.59979625578436 2.59979625578436 2.59979625578436 2.59979625578436 3.14215221956444 2.59979625578436 2.59979625578436 2.59979625578436 2.59979625578436 2.59979625578436 2.59979625578436 2.59979625578436 2.59979625578436 2.59979625578436 2.59979625578436 2.59979625578436 2.59979625578436 2.59979625578436 2.59979625578436 2.59979625578436 2.59979625578436 2.59979625578436 2.59979625578436 3.69248111277223 3.17372833296139 2.59979625578436 2.59979625578436 2.59979625578436 2.59979625578436 2.59979625578436 2.59979625578436 2.59979625578436 2.59979625578436 2.59979625578436 3.03313128025029 2.59979625578436 2.59979625578436 2.59979625578436 2.59979625578436 2.59979625578436 2.59979625578436 2.59979625578436 2.59979625578436 2.59979625578436 2.59979625578436 2.59979625578436 2.59979625578436 2.59979625578436 3.09253880012922 2.59979625578436 2.59979625578436 2.59979625578436 2.59979625578436 2.59979625578436 3.35812029621829 2.59979625578436 2.59979625578436 2.59979625578436 2.59979625578436 2.59979625578436 2.59979625578436 2.59979625578436 2.59979625578436 2.59979625578436 2.59979625578436 2.59979625578436 2.59979625578436 2.59979625578436 2.59979625578436 2.59979625578436 3.22344610197473 2.59979625578436 2.59979625578436 3.36487301352577 2.59979625578436 3.07195668903267 2.59979625578436 3.04794204847268 2.59979625578436 2.59979625578436 2.59979625578436 3.27550176493931 2.59979625578436 2.59979625578436 2.59979625578436 2.59979625578436 2.59979625578436 2.59979625578436 2.59979625578436 2.59979625578436 2.59979625578436 2.59979625578436 2.59979625578436 3.32153583160461 2.59979625578436 2.59979625578436 3.07202167120568 3.21735999960508 2.59979625578436 3.17286485156 2.59979625578436 3.38172702084249 2.59979625578436 3.26472095490408 2.59979625578436 2.59979625578436 2.59979625578436 2.59979625578436 2.59979625578436 2.59979625578436 2.59979625578436 2.59979625578436 2.59979625578436 2.59979625578436 2.59979625578436 2.59979625578436 2.59979625578436 2.59979625578436 2.59979625578436 3.11769933174954 3.33926872403034 3.02191542271198 2.59979625578436 2.59979625578436 2.59979625578436 2.59979625578436 2.59979625578436 2.59979625578436 2.59979625578436 2.59979625578436 2.59979625578436 2.59979625578436 2.59979625578436 2.59979625578436 2.59979625578436 2.59979625578436 2.59979625578436 2.59979625578436 2.59979625578436 2.59979625578436 2.59979625578436 2.59979625578436 2.59979625578436 2.59979625578436 2.59979625578436 2.59979625578436 2.59979625578436 2.59979625578436 2.59979625578436 2.59979625578436 2.59979625578436 2.59979625578436 2.59979625578436 2.59979625578436 2.59979625578436 2.59979625578436 3.05152976655718 2.59979625578436 2.59979625578436 2.59979625578436 2.59979625578436 2.59979625578436 2.59979625578436 2.59979625578436 2.59979625578436 2.59979625578436 2.59979625578436 2.59979625578436 2.59979625578436 2.59979625578436 2.59979625578436 2.59979625578436 2.59979625578436 2.59979625578436 2.59979625578436 2.59979625578436 2.59979625578436 2.59979625578436 2.59979625578436 3.29891955515538 2.59979625578436 2.59979625578436 2.59979625578436 2.59979625578436 2.59979625578436 3.13561726277176 2.59979625578436 2.59979625578436 2.59979625578436 2.59979625578436 2.59979625578436 2.59979625578436 2.59979625578436 2.59979625578436 2.59979625578436 3.16296043660998 2.59979625578436 2.59979625578436 2.59979625578436 2.59979625578436 2.59979625578436 2.59979625578436 2.59979625578436 2.59979625578436 2.59979625578436 2.59979625578436 2.59979625578436 3.14192697751166 2.59979625578436 3.17879938663296 2.59979625578436 2.59979625578436 2.59979625578436 2.59979625578436 4.30483835102731 2.59979625578436 2.59979625578436 2.59979625578436 2.59979625578436 2.59979625578436 2.59979625578436 2.59979625578436 2.59979625578436 2.59979625578436 2.59979625578436 2.59979625578436 2.85685819631722 2.59979625578436 2.59979625578436 2.59979625578436 2.59979625578436 2.59979625578436 2.59979625578436 2.59979625578436 2.59979625578436 2.59979625578436 2.59979625578436 2.59979625578436 2.59979625578436 2.59979625578436 2.59979625578436 2.59979625578436 2.59979625578436 2.59979625578436 2.59979625578436 2.59979625578436 2.59979625578436 2.59979625578436 2.59979625578436 2.59979625578436 2.59979625578436 3.18542993688362 2.59979625578436 2.59979625578436 2.59979625578436 2.59979625578436 2.59979625578436 2.59979625578436 3.74119070843721 3.20491354779203 2.59979625578436 2.59979625578436 2.59979625578436 2.59979625578436 2.59979625578436 2.59979625578436 2.59979625578436 2.59979625578436 2.59979625578436 2.59979625578436 2.59979625578436 2.59979625578436 2.59979625578436 2.59979625578436 3.3197901182369 2.59979625578436 3.14237529736743 2.59979625578436 2.59979625578436 2.59979625578436 2.59979625578436 2.59979625578436 2.59979625578436 2.59979625578436 3.32970239936705 2.59979625578436 2.59979625578436 2.59979625578436 2.59979625578436 3.22322736688131 2.59979625578436 2.59979625578436 2.59979625578436 2.59979625578436 2.59979625578436 2.59979625578436 2.59979625578436 2.59979625578436 2.59979625578436 2.59979625578436 2.59979625578436 2.59979625578436 2.59979625578436 2.59979625578436 2.59979625578436 2.59979625578436 2.59979625578436 2.59979625578436 2.59979625578436 2.59979625578436 2.59979625578436 2.59979625578436 2.59979625578436 4.16738558722316 2.59979625578436 2.59979625578436 2.59979625578436 2.59979625578436 2.59979625578436 2.59979625578436 2.59979625578436 2.59979625578436 3.14662082988331 3.33322949980246 2.59979625578436 2.59979625578436 2.59979625578436 2.59979625578436 2.59979625578436 2.59979625578436 2.59979625578436 2.59979625578436 2.59979625578436 2.59979625578436 2.59979625578436 2.59979625578436 3.18764437601324 2.59979625578436 2.59979625578436 2.59979625578436 2.59979625578436 2.59979625578436 3.2427149139147 3.01265836496538 2.59979625578436 2.59979625578436 2.59979625578436 2.59979625578436 2.59979625578436 2.59979625578436 2.59979625578436 2.59979625578436 2.59979625578436 2.59979625578436 2.59979625578436 2.59979625578436 2.59979625578436 2.59979625578436 2.59979625578436 2.59979625578436 2.59979625578436 2.59979625578436 2.59979625578436 2.59979625578436 2.59979625578436 3.059035661787 2.59979625578436 2.59979625578436 2.59979625578436 4.65485542339702 2.59979625578436 2.59979625578436 2.59979625578436 2.59979625578436 3.22256664660478 2.59979625578436 3.13594984025197 2.59979625578436 2.59979625578436 2.59979625578436 2.59979625578436 2.59979625578436 2.59979625578436 2.59979625578436 2.59979625578436 2.59979625578436 2.59979625578436 2.59979625578436 2.59979625578436 3.68989894354439 2.59979625578436 2.59979625578436 2.59979625578436 2.59979625578436 2.59979625578436 2.59979625578436 2.59979625578436 2.59979625578436 2.59979625578436 2.59979625578436 2.59979625578436 2.59979625578436 2.59979625578436 2.59979625578436 3.20730882339491 2.59979625578436 2.59979625578436 2.59979625578436 2.59979625578436 2.59979625578436 2.59979625578436 2.59979625578436 2.59979625578436 2.59979625578436 3.53635640865754 2.59979625578436 2.59979625578436 2.59979625578436 2.59979625578436 2.59979625578436 2.59979625578436 2.59979625578436
Manes.02G195900.v6.1 9.53783995263559 7.75278437903454 8.95387944050376 7.4060654844694 8.09127323850892 8.50877248625515 7.95040096478271 7.35695824157904 7.48327172176652 7.81999307290428 8.74672919978615 7.85032318755596 7.83178861119002 7.27277933713863 7.97020376432644 8.35085045582052 7.65669133022626 8.43450380233387 7.36883408538297 9.49050661209376 8.37101414209165 7.54485309301369 8.15492377917995 7.90625195434604 8.38481795697261 8.44388736438153 7.70968902973106 6.66850353184199 7.58919020556221 7.66388112062787 8.73481196988956 8.04659416458502 8.15095003988694 6.98914584277795 7.80509247083477 9.05701710711916 8.02107090303438 7.62491572118353 7.73596996671945 8.55187364575446 9.10088630928971 8.08926657512883 7.93544649159842 6.7254444760122 8.80133260533425 8.863440116039 7.77398805080728 7.40523944150054 7.76618913026621 8.18507618299646 9.69841571675514 7.96615706463538 8.99773024875759 7.9306738456521 8.22734189045101 9.3064561376943 7.65224628629477 8.6779480897911 7.920649199352 7.77245397336477 10.0629599721355 8.22767565101518 8.64541132088941 8.1584347728043 8.35498993111961 9.95104584676486 7.94451766196688 8.26286388001495 7.41814905274833 8.13616403642524 9.35365748939042 8.00733904843121 8.25475473520141 7.5810889929747 6.68532535067205 9.57585676022602 7.8754248158654 8.09655122119322 7.93177863248897 8.4875069740246 10.0904030304142 7.71123529894616 8.02300150736266 7.28252288162757 8.82611138179261 8.88549494698306 7.7288840323211 7.63601452416733 7.49605286542596 7.45116251500032 9.77389511683364 7.80035006130915 8.44544740691984 7.67359678763709 7.0281325268453 7.15368968858828 8.59505753413077 7.79997109772855 8.67136689667151 7.33461449185303 8.13645086629965 8.78888316777119 7.4468824461352 8.08088830839697 9.00610537801975 7.46053687059962 9.60885825458156 7.5246854081899 7.64284951192884 8.42959814772579 7.41459558136145 8.53390026319135 7.61395178381331 8.03790479342669 8.67225495880753 7.37956990054383 8.35234889807303 6.66510199940507 7.56065381579845 7.35234682575113 7.18702508167427 8.77836490449422 7.7964448383625 8.20727008527993 7.82242348146564 7.25319588612614 9.13881766101957 7.7901591810597 7.05859062421991 7.61235547952472 7.7601680845856 9.58293640342916 7.7768059634724 8.29815136810418 8.4744759095037 7.64865495191002 10.1708169045858 8.07127989964931 8.27911399483598 7.29150409114131 7.33780956194478 10.0743275463665 7.82661605428929 9.11412660029374 7.85234048715603 8.27938698421079 9.54419341987459 8.35198685311249 9.64085812873191 7.80332022730971 7.27793596718092 10.2896692110286 7.97941983764813 9.59948999121576 7.5667938117865 7.95686726890283 9.85759569552475 8.50415880770294 8.77492041557584 7.5143770628476 7.68849287662814 8.55268851565358 7.99927712665916 8.62107081852814 7.38863685630683 7.5497311149842 8.83544416291049 7.98790950577593 8.62630864636906 7.62088266624696 7.72855594731956 8.88881113580825 7.33344990150512 9.14524223130551 8.28980854355505 7.5670144688171 9.55551329031465 7.64941789839335 8.58812484467239 7.3090586589855 8.1325952446796 9.51604095379369 7.7982409916956 7.752130825555 7.78679485468672 8.21716421807319 9.98154749840622 7.57856518983179 10.0446585624919 7.5705261258372 9.94301979128447 8.9720025936401 9.31204280560976 7.82545011197389 8.26738747445284 8.28071527677449 7.67566639124925 10.2670750647677 7.65933710911287 9.56500267156449 7.49015490766965 8.02313772818883 9.46665894003628 8.15944722176614 8.61418085366571 8.12840725930669 7.41090406088672 9.39073131872794 7.56601351983243 9.08719810480257 7.52900938857229 8.05449621286231 8.89574765011931 7.82231187425608 7.80650086310066 8.01831577338094 8.18340578624059 9.22090592231877 7.94648314683323 8.00778738236527 7.96933756381024 7.57177193867359 8.43581144146336 7.19899834530616 8.21271451190733 7.58904759199127 8.19186088862796 9.09017722480661 7.86012558711606 8.18719872709095 7.23507832913327 7.98533619458964 9.02732758309104 7.71522229529994 8.38164585863159 7.38217385852217 8.17428983321779 10.1847835234176 7.8112710635296 8.80001809523873 8.02860119918219 8.8437389289446 10.4546422243767 8.01562438545877 7.99290562239424 7.55034166548834 7.99997969024581 9.1833175109353 7.42129016187669 8.32288796851824 7.68104553330162 8.88400060002143 9.06278584993284 7.2289735387904 7.53544959112431 7.14624275717366 8.46449010523804 8.70781057638603 7.87055338916438 8.35594260641825 7.55255636152902 8.31008780190033 8.94946666458041 7.56856252756676 8.35292417496105 7.33275966445173 8.58853459174388 10.3097808330803 7.71343045863521 8.58451117463848 8.17679430791939 8.0295040368416 9.63914729541162 7.97934104026806 8.00433195562894 7.99893066563639 9.364730351481 7.11875257968409 9.8517911469376 8.27529214670433 9.03386252054817 8.36964072663091 7.57273544366488 9.27559852372937 7.38357846630312 8.77503673407953 7.3489619234023 7.84789329929687 9.04940364187508 8.23465223573674 8.63367368219129 8.3513968167099 8.1479365218003 9.46344200313516 8.09237840504814 8.56454050802335 7.28322898753285 8.7520058288069 9.0398501265057 7.49025603361508 8.75725115372546 7.95744668869896 8.67665242573644 9.56739560528016 7.82519987979528 8.79962920513322 6.65362147667136 8.59466397102841 8.69733665848905 7.71703100750829 8.32986060687038 7.98585488759033 8.47302581425187 9.70583070042333 8.00343119956851 8.1212247958001 8.02768424014668 7.80206569662039 9.22734288946305 8.68919741427445 8.79271278393526 7.6735429300292 8.04009180292831 8.41039779646444 7.59021711043415 8.05053731144424 7.61354513117627 7.85262925432558 10.1132793396363 8.14973897788834 7.542123774541 7.9266292480711 7.71836399231082 9.67843352743638 8.33951718003373 8.26128369582103 8.10923683295658 8.45781631517357 8.45875504338373 7.66524555862039 7.61894804022163 7.84711524748107 7.30599368622537 8.79759335554509 7.94531033207621 7.84733720187698 7.54938834701619 7.94587596697976 9.25617911511254 7.98506131258001 8.49846898620162 8.06792441526548 7.97672180209557 9.5879220452208 8.06733167357256 8.51418572013373 7.43050810764155 7.90556836687188 9.49611221400361 8.2424132913906 9.08691207061184 8.064479286941 8.02034086103136 9.46669891031487 7.4549413232327 7.75088152196973 7.17596843752104 8.01472878790513 8.43949049219515 7.78509932181003 7.38149098393518 6.9282659228898 7.46958921538072 8.01596802558897 8.50107887639715 8.52631728224338 8.42902364972304 7.52916063358483 7.43463152426604 9.74147421479951 7.91499551347468 8.79811076577131 8.40205860255394 8.12148337560639 8.98144219047741 7.92317272469369 7.7966477813935 7.52016088633173 8.23985221504461 9.55476741378493 7.4908070587987 8.1882022247223 8.00084978633742 8.11931577762139 10.0046929582019 8.17125078190374 9.35198558004959 7.83429529185399 8.34212862757197 8.80485921361924 7.71679782244686 7.97855107671901 7.3093643745088 6.21610198392586 8.49177710857204 8.21800990072284 8.24359936141971 7.96915290542813 7.29022230376188 8.58071709056279 7.73688796308284 8.15572647498792 8.02585842224327 7.62269763265311 9.12766717550416 7.77923246528561 8.49036870891518 7.40090131684654 7.84515324663836 9.19555674533826 8.30465466071147 7.67960536449871 7.5673342380776 8.7070503276194 8.79730733749489 7.93934048209799 8.46407408811126 7.92873201964879 8.18925148604823 9.40219183463334 8.1501249071796 9.01660317135886 7.89907871659844 8.28547272242832 9.99235742733367 8.0704309532552 8.9166087001217 8.28201951384426 8.04310004963298 9.81700688550151 8.51805335577117 8.80665359478603 8.13120723771106 8.06447491845977 9.35173047157645 8.17798607530473 8.22174483226964 7.27011664530748 7.02538109345283 9.01033324857063 8.40881355409188 8.959476433138 8.59763007309172 8.71826268515217 9.65369471770736 8.09046710310431 8.32040278892512 7.75353743861122 8.12583196299762 9.63739382311025 8.24619934388473 7.88513840502132 8.38565711761965 8.18066737581575 9.0653359816101 7.84604411018706 8.6532241153012 7.54359696478254 8.36895064304037 8.37157494833722 9.38083772862337 8.16501191198601 8.45573621321902 8.29558155308865 7.57290747722172 8.66770734060282 8.19239237243554 7.0526731183651 8.65079913366781 8.2156427558829 9.82948372871949 7.79818204242471 8.33778911880488 7.94885530070753 7.74186413666169 9.38737670713705 7.82636390186491 8.22035744409283 7.58590793672998 8.68217588901137 9.62779382017436 7.56786849408374 8.05880133741247 8.13932724478374 8.04401723684793 9.03177176786174 7.68828099063159 8.71620670973035 7.4101584162912 7.01271604236304 8.05289521691243 7.92983234708719 7.68770623980554 7.45556850615475 8.0716175127268 8.45509756506078 7.73166722653334 7.86398625352601 7.38755366210792 7.94666503506297 9.16178571099259 7.45446093067635 7.94257769037083 7.34566291933643 6.88312860056035 8.61068069767112 7.56639651005719 8.1703295674963 7.94055319280949 7.58200760870694 8.52463443080108 7.84139033720154 8.51698454343913 7.3475108158038 8.38341237323448 7.90081260371727 7.99133944522439 7.78104619399212 7.55043697548041 7.24048141607519 9.8986835122257 7.49434222459057 7.88399364402536 8.08557393460477 8.41324030939922 8.97753023855541 7.50558073008548 8.20476817065649 7.07429797540986 7.91430831085067 8.51147315902178 7.41392214672332 8.40407190545214 7.6801168877625 7.32278541471931 9.4670895230393 7.52518952413862 8.2439423716036 7.62990268559363 7.99408018178426 9.03628592635616 7.71868474989632 8.63279811978826 7.9257467190958 8.23548704063695 9.59079329882301 8.05331072714863 8.11480148261785 7.74098388416173 8.15838950563748 9.89785233546303 8.03176479284584 8.99302590055452 7.87803791777185 8.72204087634413 8.08092628128595 9.76365888756981 7.67531895022107 8.54392283285887 7.51837741018911 9.41912854797105 8.9823213153975 8.06982724573591 7.6381136937376 7.73258137304391 7.38975072068382 9.54885055701111 7.21627701058495 8.22416981384163 7.32758292180781 6.97358046612345 9.86227942084796 7.77182489151363 8.21171325736205 8.11919683509914 8.86575359225679 8.72648762406275 8.25110285997982 7.01489933604002 8.26477041863746 8.56536344502611 9.12576349370116 7.84375617738334 8.13847779476795 7.70809616474122 7.37132674872617 9.15553919006436 7.81972802662139 7.26604584368213 7.58307944419561 9.59838004475657 8.84300850721723 7.52745626590505 8.89804253328882 7.14206202463257 8.54242520835837 9.07772574610005 7.64706321420334 8.8142746927813 7.66416341516055 7.66589646795285 9.16032432059988 8.54278528399336 7.7104603573031 7.60650278701905 8.60046284716492 8.96848675035483 7.1536075581911 8.16404413307936 7.85483144049627 7.82487971539953 9.8227227499215 7.37474538237277 8.00435412767107 7.00572582294729 8.81773762524113 7.57168315426395 7.78322309978428 7.73470749940706 7.84142578183858 7.29404192547467 9.95610282219488 7.64001009313757 8.64715170293768 7.45435723035378 8.49227911812776 8.8377988483925 7.63342221116099 8.39554304235614 7.1742403051363 8.2489537366571 9.20545095976466 7.59170351947785 8.35725130124375 8.08323623020431 8.55441387812046 8.94473482606943 7.94525808083672 8.2692964993742 7.65312343992879 8.22560735461305 9.00292732721656 8.1195744530552 8.51487402013798 7.89921422915884 8.58507743459688 9.16570229945473 7.9582587112558 8.55470724322958 8.64750690862575 8.15699314447759 7.28209220207474 9.80904504263009 8.53188472396761 9.23871458815001 8.20001824618852 8.50650847028259 9.36607757345411 7.49655714421734 8.39632228459524 7.11889900135469 8.85987718063608 8.72895941480655 6.74039241942289 9.152692333469 7.84226744216127 8.89384485678704 10.0061510733724 8.08134307120508 8.10806189581652 8.02578589951319 8.59732341720579 8.66458294639278 8.06749534624734 8.70452457232959 7.72249755693054 8.29516526924576 9.15641930773523 8.8422501460998 8.1915407534202 7.63434329191295 7.92712627588866 9.4385530768161 8.12270925124652 8.38653014454016 7.58270624462458 8.45020385673611 9.54653688031523 7.5579680104616 8.25199268198734 7.91465627139179 8.18671958130674 8.98068512100062 8.41367307414487 8.65325290159121 7.55701799364223 7.85495875770748 8.5711838277687 8.33311114367802 8.64947240944349 7.75598236830009 7.39552001676616 9.32871281044793 8.05068965475072 8.63517626415309 7.78016351608696 7.51762565150683 9.05501643441014 8.06742670517719 8.57153123523345 7.64214321638917 7.77173178274404 8.89163817774016 8.03257545517959 7.75926544548034 6.62708719582519 7.96072601633938 9.75244637919825 7.88908400574994 7.66096581915618 6.81750360347005 7.66662125174092 8.97977548027834 7.54548749444941 8.1005381907297 7.36600921726731 8.59634556945053 9.95138233252902 8.09919226640793 8.33066639997957 7.88688409605374 8.60533125098313 9.76682415755158 7.57463989194363 8.26024480660176 7.11290598898477 8.98953701932687 10.7448950943055 8.40573341031761 8.31390873511797 7.08959641005599 8.89062255045267 9.20082087463702 7.74736737214684 7.98647980876886 7.40091333114282 7.48674172629985 7.27438840744765
Manes.02G196000.v6.1 2.59979625578436 2.59979625578436 2.59979625578436 2.59979625578436 2.59979625578436 2.59979625578436 2.59979625578436 2.59979625578436 2.59979625578436 2.59979625578436 2.59979625578436 2.59979625578436 2.59979625578436 2.59979625578436 2.59979625578436 2.59979625578436 2.59979625578436 2.59979625578436 2.59979625578436 2.59979625578436 2.59979625578436 2.59979625578436 2.59979625578436 2.59979625578436 2.59979625578436 2.59979625578436 2.59979625578436 2.59979625578436 2.59979625578436 2.59979625578436 2.59979625578436 2.59979625578436 2.59979625578436 2.59979625578436 2.59979625578436 2.59979625578436 2.59979625578436 2.59979625578436 2.59979625578436 2.59979625578436 2.59979625578436 2.59979625578436 2.59979625578436 2.59979625578436 2.59979625578436 2.59979625578436 2.59979625578436 2.59979625578436 2.59979625578436 2.59979625578436 2.59979625578436 2.59979625578436 2.59979625578436 2.59979625578436 2.59979625578436 2.59979625578436 2.59979625578436 2.59979625578436 2.59979625578436 2.59979625578436 2.59979625578436 2.59979625578436 2.59979625578436 2.59979625578436 2.59979625578436 2.59979625578436 2.59979625578436 2.59979625578436 2.59979625578436 2.59979625578436 2.59979625578436 2.59979625578436 2.59979625578436 2.59979625578436 2.59979625578436 2.59979625578436 2.59979625578436 2.59979625578436 2.59979625578436 2.59979625578436 2.59979625578436 2.59979625578436 2.59979625578436 2.59979625578436 2.59979625578436 2.59979625578436 2.59979625578436 2.59979625578436 2.59979625578436 2.59979625578436 2.59979625578436 2.59979625578436 2.59979625578436 2.59979625578436 2.59979625578436 2.59979625578436 2.59979625578436 2.59979625578436 2.59979625578436 2.59979625578436 2.59979625578436 2.59979625578436 2.59979625578436 2.59979625578436 2.59979625578436 2.59979625578436 2.59979625578436 2.59979625578436 2.59979625578436 2.59979625578436 2.59979625578436 2.59979625578436 2.59979625578436 2.59979625578436 2.59979625578436 2.59979625578436 2.59979625578436 2.59979625578436 2.59979625578436 2.59979625578436 2.59979625578436 2.59979625578436 2.59979625578436 2.59979625578436 2.59979625578436 2.59979625578436 2.59979625578436 2.59979625578436 2.59979625578436 2.59979625578436 2.59979625578436 2.59979625578436 2.59979625578436 2.59979625578436 2.59979625578436 2.59979625578436 2.59979625578436 2.59979625578436 2.59979625578436 2.59979625578436 2.59979625578436 2.59979625578436 2.59979625578436 2.59979625578436 2.59979625578436 2.59979625578436 2.59979625578436 2.59979625578436 2.59979625578436 2.59979625578436 2.59979625578436 2.59979625578436 2.59979625578436 2.59979625578436 2.59979625578436 2.59979625578436 2.59979625578436 2.59979625578436 2.59979625578436 2.59979625578436 2.59979625578436 2.59979625578436 2.59979625578436 2.59979625578436 2.59979625578436 2.59979625578436 2.59979625578436 2.59979625578436 2.59979625578436 2.59979625578436 2.59979625578436 2.59979625578436 2.59979625578436 2.59979625578436 2.59979625578436 2.59979625578436 2.59979625578436 2.59979625578436 2.59979625578436 2.59979625578436 2.59979625578436 2.59979625578436 2.59979625578436 2.59979625578436 2.59979625578436 2.59979625578436 2.59979625578436 2.59979625578436 2.59979625578436 2.59979625578436 2.59979625578436 2.59979625578436 2.59979625578436 2.59979625578436 2.59979625578436 2.59979625578436 2.59979625578436 2.59979625578436 2.59979625578436 2.59979625578436 2.59979625578436 2.59979625578436 2.59979625578436 2.59979625578436 2.59979625578436 2.59979625578436 2.59979625578436 2.59979625578436 2.59979625578436 2.59979625578436 2.59979625578436 2.59979625578436 2.59979625578436 2.59979625578436 2.59979625578436 2.59979625578436 2.59979625578436 2.59979625578436 2.59979625578436 2.59979625578436 2.59979625578436 2.59979625578436 2.59979625578436 2.59979625578436 2.59979625578436 2.59979625578436 2.59979625578436 2.59979625578436 2.59979625578436 2.59979625578436 2.59979625578436 2.59979625578436 2.59979625578436 2.59979625578436 2.59979625578436 2.59979625578436 2.59979625578436 2.59979625578436 2.59979625578436 2.59979625578436 2.59979625578436 2.59979625578436 2.59979625578436 2.59979625578436 2.59979625578436 2.59979625578436 2.59979625578436 2.59979625578436 2.59979625578436 2.59979625578436 2.59979625578436 2.59979625578436 2.59979625578436 2.59979625578436 2.59979625578436 2.59979625578436 2.59979625578436 2.59979625578436 2.59979625578436 2.59979625578436 2.59979625578436 2.59979625578436 2.59979625578436 2.59979625578436 2.59979625578436 2.59979625578436 2.59979625578436 2.59979625578436 2.59979625578436 2.59979625578436 2.59979625578436 2.59979625578436 2.59979625578436 2.59979625578436 2.59979625578436 2.59979625578436 2.59979625578436 2.59979625578436 2.59979625578436 2.59979625578436 2.59979625578436 2.59979625578436 2.59979625578436 2.59979625578436 2.59979625578436 2.59979625578436 2.59979625578436 2.59979625578436 2.59979625578436 2.59979625578436 2.59979625578436 2.59979625578436 2.59979625578436 2.59979625578436 2.59979625578436 2.59979625578436 2.59979625578436 2.59979625578436 2.59979625578436 2.59979625578436 2.59979625578436 2.59979625578436 2.59979625578436 2.59979625578436 2.59979625578436 2.59979625578436 2.59979625578436 2.59979625578436 2.59979625578436 2.59979625578436 2.59979625578436 2.59979625578436 2.59979625578436 2.59979625578436 2.59979625578436 2.59979625578436 2.59979625578436 2.59979625578436 2.59979625578436 2.59979625578436 2.59979625578436 2.59979625578436 2.59979625578436 2.59979625578436 2.59979625578436 2.59979625578436 2.59979625578436 2.59979625578436 2.59979625578436 2.59979625578436 2.59979625578436 2.59979625578436 2.59979625578436 2.59979625578436 2.59979625578436 2.59979625578436 2.59979625578436 2.59979625578436 2.59979625578436 2.59979625578436 2.59979625578436 2.59979625578436 2.59979625578436 2.59979625578436 2.59979625578436 2.59979625578436 2.59979625578436 2.59979625578436 3.1933542419055 2.59979625578436 2.59979625578436 2.59979625578436 2.59979625578436 2.59979625578436 2.59979625578436 2.59979625578436 2.59979625578436 2.59979625578436 2.59979625578436 2.59979625578436 2.59979625578436 2.59979625578436 2.59979625578436 2.59979625578436 2.59979625578436 2.59979625578436 2.59979625578436 2.59979625578436 2.59979625578436 2.59979625578436 2.59979625578436 2.59979625578436 2.59979625578436 2.59979625578436 2.59979625578436 2.59979625578436 2.59979625578436 2.59979625578436 2.59979625578436 2.59979625578436 2.59979625578436 2.59979625578436 2.59979625578436 2.59979625578436 2.59979625578436 2.59979625578436 2.59979625578436 2.59979625578436 2.59979625578436 2.59979625578436 2.59979625578436 2.59979625578436 2.59979625578436 2.59979625578436 2.59979625578436 2.59979625578436 2.59979625578436 2.59979625578436 2.59979625578436 2.59979625578436 2.59979625578436 2.59979625578436 2.59979625578436 2.59979625578436 2.59979625578436 2.59979625578436 2.59979625578436 2.59979625578436 3.11933717459368 2.59979625578436 2.59979625578436 2.59979625578436 2.59979625578436 2.59979625578436 2.59979625578436 2.59979625578436 2.59979625578436 2.59979625578436 2.59979625578436 2.59979625578436 2.59979625578436 2.59979625578436 2.59979625578436 2.59979625578436 2.59979625578436 2.59979625578436 2.59979625578436 2.59979625578436 2.59979625578436 2.59979625578436 2.59979625578436 2.59979625578436 2.59979625578436 2.59979625578436 2.59979625578436 2.59979625578436 2.59979625578436 2.59979625578436 2.59979625578436 2.59979625578436 2.59979625578436 2.59979625578436 2.59979625578436 2.59979625578436 2.59979625578436 2.59979625578436 2.59979625578436 2.59979625578436 2.59979625578436 2.59979625578436 2.59979625578436 2.59979625578436 2.59979625578436 2.59979625578436 2.59979625578436 2.59979625578436 2.59979625578436 2.59979625578436 2.59979625578436 2.59979625578436 2.59979625578436 2.59979625578436 2.59979625578436 2.59979625578436 2.59979625578436 2.59979625578436 2.59979625578436 2.59979625578436 2.59979625578436 2.59979625578436 2.59979625578436 2.59979625578436 2.59979625578436 2.59979625578436 2.59979625578436 2.59979625578436 2.59979625578436 2.59979625578436 2.59979625578436 2.59979625578436 2.59979625578436 2.59979625578436 2.59979625578436 2.59979625578436 2.59979625578436 2.59979625578436 2.59979625578436 2.59979625578436 2.59979625578436 2.59979625578436 2.59979625578436 2.59979625578436 2.59979625578436 2.59979625578436 2.59979625578436 2.59979625578436 2.59979625578436 2.59979625578436 2.59979625578436 2.59979625578436 2.59979625578436 2.59979625578436 2.59979625578436 2.59979625578436 2.59979625578436 2.59979625578436 2.59979625578436 2.59979625578436 2.59979625578436 2.59979625578436 2.59979625578436 2.59979625578436 2.59979625578436 2.59979625578436 2.59979625578436 2.59979625578436 2.59979625578436 2.59979625578436 2.59979625578436 2.59979625578436 2.59979625578436 2.59979625578436 2.59979625578436 2.59979625578436 2.59979625578436 2.59979625578436 2.59979625578436 2.59979625578436 2.59979625578436 2.59979625578436 2.59979625578436 2.59979625578436 2.59979625578436 2.59979625578436 2.59979625578436 2.59979625578436 2.59979625578436 2.59979625578436 2.59979625578436 2.59979625578436 2.59979625578436 2.59979625578436 2.59979625578436 2.59979625578436 2.59979625578436 2.59979625578436 2.59979625578436 2.59979625578436 2.59979625578436 2.59979625578436 2.59979625578436 2.59979625578436 2.59979625578436 2.59979625578436 2.59979625578436 2.59979625578436 2.59979625578436 2.59979625578436 2.59979625578436 2.59979625578436 2.59979625578436 2.59979625578436 2.59979625578436 2.59979625578436 2.59979625578436 2.59979625578436 2.59979625578436 2.59979625578436 2.59979625578436 2.59979625578436 2.59979625578436 2.59979625578436 2.59979625578436 2.59979625578436 2.59979625578436 2.59979625578436 2.59979625578436 2.59979625578436 2.59979625578436 2.59979625578436 2.59979625578436 2.59979625578436 2.59979625578436 2.59979625578436 2.59979625578436 2.59979625578436 2.59979625578436 2.59979625578436 2.59979625578436 2.59979625578436 2.59979625578436 2.59979625578436 2.59979625578436 2.59979625578436 2.59979625578436 2.59979625578436 2.59979625578436 2.59979625578436 2.59979625578436 2.59979625578436 2.59979625578436 2.59979625578436 2.59979625578436 2.59979625578436 2.59979625578436 2.59979625578436 2.59979625578436 2.59979625578436 2.59979625578436 2.59979625578436 2.59979625578436 2.59979625578436 2.59979625578436 2.59979625578436 2.59979625578436 2.59979625578436 2.59979625578436 2.59979625578436 2.59979625578436 2.59979625578436 2.59979625578436 2.59979625578436 2.59979625578436 2.59979625578436 2.59979625578436 2.59979625578436 2.59979625578436 2.59979625578436 2.59979625578436 2.59979625578436 2.59979625578436 2.59979625578436 2.59979625578436 2.59979625578436 2.59979625578436 2.59979625578436 2.59979625578436 2.59979625578436 2.59979625578436 2.59979625578436 2.59979625578436 2.59979625578436 2.59979625578436 2.59979625578436 2.59979625578436 2.59979625578436 2.59979625578436 2.59979625578436 2.59979625578436 2.59979625578436 2.59979625578436 2.59979625578436 2.59979625578436 2.59979625578436 2.59979625578436 2.59979625578436 2.59979625578436 2.59979625578436 2.59979625578436 2.59979625578436 2.59979625578436 2.59979625578436 2.59979625578436 2.59979625578436 2.59979625578436 2.59979625578436 2.59979625578436 2.59979625578436 2.59979625578436 2.59979625578436 2.59979625578436 2.59979625578436 2.59979625578436 2.59979625578436 2.59979625578436 2.59979625578436 2.59979625578436 2.59979625578436 2.59979625578436 2.59979625578436 2.59979625578436 2.59979625578436 2.59979625578436 2.59979625578436 2.59979625578436 2.59979625578436 2.59979625578436 2.59979625578436 2.59979625578436 2.59979625578436 2.59979625578436 2.59979625578436 2.59979625578436 2.59979625578436 2.59979625578436 2.59979625578436 2.59979625578436 2.59979625578436 2.59979625578436 2.59979625578436 2.59979625578436 2.59979625578436 2.59979625578436 2.59979625578436 2.59979625578436 2.59979625578436 2.59979625578436 2.59979625578436 2.59979625578436 2.59979625578436 2.59979625578436 2.59979625578436 2.59979625578436 2.59979625578436 2.59979625578436 2.59979625578436 2.59979625578436 2.59979625578436 2.59979625578436 2.59979625578436 2.59979625578436 2.59979625578436 2.59979625578436 2.59979625578436 2.59979625578436 2.59979625578436 2.59979625578436 2.59979625578436 2.59979625578436 2.59979625578436 2.59979625578436 2.59979625578436 2.59979625578436 2.59979625578436 2.59979625578436 2.59979625578436 2.59979625578436 2.59979625578436 2.59979625578436 2.59979625578436 2.59979625578436 2.59979625578436 2.59979625578436 2.59979625578436 2.59979625578436 2.59979625578436 2.59979625578436 2.59979625578436 2.59979625578436 2.59979625578436 2.59979625578436 2.59979625578436 2.59979625578436 2.59979625578436 2.59979625578436 2.59979625578436 2.59979625578436 2.59979625578436
Manes.02G196100.v6.1 3.36893467607003 2.59979625578436 3.92021867380748 3.12519089239347 2.59979625578436 3.38078536465957 3.69688139237258 5.00123034106036 2.59979625578436 2.59979625578436 3.37755019900241 3.22781498317095 5.21840690105768 2.59979625578436 2.59979625578436 3.81953854029705 2.59979625578436 3.80123086013542 2.59979625578436 2.59979625578436 3.2129912889402 2.59979625578436 6.10908786548731 3.21375796249481 2.59979625578436 3.29982034827609 2.59979625578436 2.59979625578436 2.59979625578436 2.59979625578436 2.59979625578436 2.59979625578436 4.53470872863372 3.61722718869772 2.59979625578436 3.16878379002956 3.16493055238067 4.58490724207492 3.54273597101275 2.59979625578436 3.67832315661216 2.59979625578436 4.36431903329253 2.59979625578436 3.19842031549437 3.20086796870012 2.59979625578436 4.86198040577091 2.59979625578436 2.59979625578436 3.319570586726 2.59979625578436 3.63738172282996 2.59979625578436 3.30273000440967 2.59979625578436 2.59979625578436 4.4697306997593 3.24813913044745 2.59979625578436 3.25634658216568 2.59979625578436 3.10654593426012 2.59979625578436 2.59979625578436 3.52897269545353 2.59979625578436 5.47371421565577 3.33289544367448 2.59979625578436 3.20611898545288 3.03420175286161 5.44632095506694 2.59979625578436 2.59979625578436 3.28754744734438 2.59979625578436 5.09185086669372 2.59979625578436 2.59979625578436 3.19937689101105 2.59979625578436 3.72904501437955 2.59979625578436 2.59979625578436 4.07872003427483 2.59979625578436 4.52298131002106 3.32102698974581 2.59979625578436 2.59979625578436 2.59979625578436 5.02736790143551 3.10301656909335 2.59979625578436 2.59979625578436 3.9642748863717 2.59979625578436 2.59979625578436 2.59979625578436 3.07907070398862 4.27534890653973 2.59979625578436 3.07799747124634 2.59979625578436 2.59979625578436 3.40371602820436 2.59979625578436 2.59979625578436 2.59979625578436 2.59979625578436 2.59979625578436 2.59979625578436 2.59979625578436 2.59979625578436 2.59979625578436 2.59979625578436 2.59979625578436 5.56999816654652 2.59979625578436 3.286972458873 3.13872541349518 2.59979625578436 2.59979625578436 3.34493637438906 2.59979625578436 3.64047583210619 2.59979625578436 4.38748088629711 2.59979625578436 2.59979625578436 3.74662764509982 2.59979625578436 5.12985262715511 2.59979625578436 2.59979625578436 2.59979625578436 2.59979625578436 4.85693801717123 2.59979625578436 2.59979625578436 3.41213166059614 3.06178703260991 3.93217819050907 2.59979625578436 2.59979625578436 2.59979625578436 2.59979625578436 4.43286368643183 2.59979625578436 2.59979625578436 3.58821161658991 2.59979625578436 4.18708221675907 2.59979625578436 2.59979625578436 4.75529956405342 2.59979625578436 4.5761930900094 2.59979625578436 2.59979625578436 2.59979625578436 2.59979625578436 3.90727234123115 2.59979625578436 2.59979625578436 2.59979625578436 2.59979625578436 2.59979625578436 2.59979625578436 2.59979625578436 3.13618426178944 2.59979625578436 2.59979625578436 2.59979625578436 2.59979625578436 2.59979625578436 2.59979625578436 4.89963795910217 2.59979625578436 3.00869623363141 4.12939594058722 2.59979625578436 5.21335820350627 2.59979625578436 2.59979625578436 2.59979625578436 2.59979625578436 3.66369345014556 2.59979625578436 2.59979625578436 4.43664274136861 3.24239127858813 2.59979625578436 3.90486410974004 2.59979625578436 2.59979625578436 2.59979625578436 3.11547170492856 4.13377854224457 2.59979625578436 2.59979625578436 3.16689536194367 2.59979625578436 3.32619170863699 2.59979625578436 2.59979625578436 2.59979625578436 3.0737295239543 4.44876297642528 2.59979625578436 2.59979625578436 2.59979625578436 2.59979625578436 5.04038429458531 2.59979625578436 2.59979625578436 3.51907024373083 3.77728265014896 3.70377575321868 2.59979625578436 3.07737644082094 2.59979625578436 2.59979625578436 5.08748175054048 2.59979625578436 2.59979625578436 2.59979625578436 2.59979625578436 4.6533221721648 2.59979625578436 2.59979625578436 2.59979625578436 2.59979625578436 5.09584753334923 3.12874083925188 2.59979625578436 3.89979400114707 2.59979625578436 6.88268200801051 2.59979625578436 2.59979625578436 4.03341287972796 3.07492497937578 5.95534165381705 2.59979625578436 2.59979625578436 3.64297008131791 2.59979625578436 5.09711897866224 2.59979625578436 2.59979625578436 3.73114165719934 3.27713638788058 4.69681988476243 2.59979625578436 2.59979625578436 3.42553268245098 2.59979625578436 6.27280244135239 2.59979625578436 2.59979625578436 2.59979625578436 2.59979625578436 4.5007891070203 2.59979625578436 3.06640245947418 3.40605524568637 2.59979625578436 6.10213017265863 3.22228357111191 2.59979625578436 4.45223148168485 3.12232509438277 5.68522435132973 2.59979625578436 2.59979625578436 2.59979625578436 3.79793381884116 2.59979625578436 5.67305554672953 2.59979625578436 2.59979625578436 2.59979625578436 2.59979625578436 3.62424733944767 3.72731921259944 3.56237904458978 2.59979625578436 3.53456210212037 4.66994641742936 3.06398032907695 2.59979625578436 2.59979625578436 2.59979625578436 5.33812747050879 2.59979625578436 2.59979625578436 3.42317760654825 3.09900823605374 5.48408254210768 3.12883395539949 2.59979625578436 2.59979625578436 2.59979625578436 6.29981693025688 3.52676127792897 3.17618018401525 4.18285928066392 2.59979625578436 6.25693222816606 3.1486359026078 2.59979625578436 2.59979625578436 2.59979625578436 6.24952795286015 2.59979625578436 2.59979625578436 2.59979625578436 2.59979625578436 3.19446987617811 4.20268331504518 2.59979625578436 3.11444189945037 2.59979625578436 5.77741093991255 2.59979625578436 2.59979625578436 4.54791539867778 2.59979625578436 4.12067944249787 2.59979625578436 2.59979625578436 3.25434752792638 2.59979625578436 6.59578016991046 2.59979625578436 2.59979625578436 2.59979625578436 3.29403745424245 3.98891385547858 2.59979625578436 2.59979625578436 2.59979625578436 2.59979625578436 4.23844932096434 2.59979625578436 2.59979625578436 2.59979625578436 2.59979625578436 5.03451354210967 3.10020146374746 2.59979625578436 2.59979625578436 3.17763575246582 5.17452650046764 2.59979625578436 2.59979625578436 3.80289619999502 2.59979625578436 6.7681361824429 2.59979625578436 2.59979625578436 2.59979625578436 3.20913638165412 5.34610486494414 2.59979625578436 3.31762165171637 2.59979625578436 2.59979625578436 5.29614360104637 3.33690766491106 2.59979625578436 2.59979625578436 4.36784157701945 2.59979625578436 4.92020210790799 2.59979625578436 2.59979625578436 4.60466960328336 2.59979625578436 5.08137194805811 2.59979625578436 2.59979625578436 2.59979625578436 2.59979625578436 4.30991954538706 2.59979625578436 2.59979625578436 3.62942684418572 2.59979625578436 2.59979625578436 2.59979625578436 2.59979625578436 2.59979625578436 2.59979625578436 3.24980416694994 3.12088499837687 2.59979625578436 2.59979625578436 2.59979625578436 3.14919715036927 2.59979625578436 2.59979625578436 2.59979625578436 2.59979625578436 3.95484254405987 3.48783170415474 2.59979625578436 2.59979625578436 2.59979625578436 5.22283287926391 2.59979625578436 2.59979625578436 3.52428154965526 2.59979625578436 5.09904619471426 2.59979625578436 2.59979625578436 3.72285975990381 2.59979625578436 6.23701813975865 2.59979625578436 3.66234613278062 4.25603884785097 2.59979625578436 6.4004456357145 2.59979625578436 3.77590844923635 2.59979625578436 2.59979625578436 5.95974312064348 3.26470865579439 2.59979625578436 2.59979625578436 3.17286485156 5.85738141656229 2.59979625578436 2.59979625578436 2.59979625578436 2.59979625578436 2.59979625578436 2.59979625578436 3.43303792983199 2.59979625578436 2.59979625578436 3.73391719046449 2.59979625578436 2.59979625578436 2.59979625578436 2.59979625578436 3.89996312790387 2.59979625578436 3.38322476864324 2.59979625578436 2.59979625578436 5.00638886346257 2.59979625578436 2.59979625578436 3.19755199553219 2.59979625578436 4.50030546295362 2.59979625578436 3.10730057077166 2.59979625578436 2.59979625578436 5.65243356403831 3.32230035878917 2.59979625578436 5.38236314929197 2.59979625578436 3.13091120944092 4.75115275029401 2.59979625578436 3.15134302408755 3.09151528685361 2.59979625578436 2.59979625578436 2.59979625578436 2.59979625578436 3.1782393393218 2.59979625578436 4.53173998218309 2.59979625578436 2.59979625578436 3.97935340636274 2.59979625578436 5.82054612293978 2.59979625578436 2.59979625578436 4.8610623243477 3.30170228463906 4.15831018516728 2.59979625578436 2.59979625578436 3.62970343240219 2.59979625578436 3.14868655853493 2.59979625578436 2.59979625578436 2.59979625578436 2.59979625578436 3.84166202771678 3.58227561620931 3.12701290025836 3.68243911328029 2.59979625578436 5.86838926371396 2.59979625578436 2.59979625578436 3.48281875462644 2.59979625578436 3.9243613020866 2.59979625578436 2.59979625578436 2.59979625578436 2.59979625578436 4.39587060646031 2.59979625578436 2.59979625578436 3.67724799383265 2.59979625578436 5.817624473295 3.43933261008128 2.59979625578436 2.59979625578436 2.59979625578436 4.20963365354964 2.59979625578436 2.59979625578436 3.76942079323259 3.16296043660998 5.11246862790817 2.59979625578436 2.59979625578436 2.59979625578436 2.59979625578436 3.56736478650805 3.45162270172108 3.20753853820288 3.67036819177417 2.59979625578436 4.18518492878406 2.59979625578436 2.59979625578436 4.84066395302194 2.59979625578436 5.01733610982121 2.59979625578436 2.59979625578436 2.59979625578436 3.11530692652306 6.16977061232003 2.59979625578436 2.59979625578436 3.11591032459858 2.59979625578436 5.30786172615962 3.33659959047805 2.59979625578436 3.21960951687133 2.59979625578436 5.70420899458591 2.59979625578436 2.59979625578436 2.59979625578436 2.59979625578436 3.47843854242518 4.81789639226665 3.45055086810467 2.59979625578436 3.59848267571914 4.74399541057762 6.07922550701241 2.59979625578436 2.59979625578436 4.25462243465365 2.59979625578436 4.36625372078749 2.59979625578436 3.21419104749459 3.23796702278507 2.59979625578436 4.42153250876669 2.59979625578436 3.18528064700602 2.59979625578436 3.42251220363524 4.51426671122712 2.59979625578436 2.59979625578436 3.22155548070353 3.27099546505006 4.81195035008874 2.59979625578436 2.59979625578436 3.16658854311766 2.59979625578436 5.42362925003067 2.59979625578436 2.59979625578436 2.59979625578436 2.59979625578436 5.38163587000226 2.59979625578436 2.59979625578436 3.48471841849718 3.37017545708318 4.29853679710598 2.59979625578436 2.59979625578436 3.23836589690278 2.59979625578436 5.19234900752421 2.59979625578436 3.66867578689213 3.46429402943855 2.59979625578436 3.25361919067026 2.59979625578436 2.59979625578436 3.57943150067393 2.59979625578436 3.66355359323633 3.21867299731733 2.59979625578436 3.30409561387671 2.59979625578436 3.18330204680804 2.59979625578436 2.59979625578436 4.14418559413127 2.59979625578436 4.9484396235858 2.59979625578436 3.136598296543 2.59979625578436 2.59979625578436 2.59979625578436 3.52837646954406 2.59979625578436 4.04499965737973 2.59979625578436 5.07777975200062 2.59979625578436 2.59979625578436 3.99482307145611 2.59979625578436 4.51762372511638 2.59979625578436 2.59979625578436 2.59979625578436 2.59979625578436 5.4905597144162 2.59979625578436 2.59979625578436 2.59979625578436 2.59979625578436 4.45313015179493 2.59979625578436 2.59979625578436 2.59979625578436 4.04450568037174 3.0324307448167 5.96245315043697 2.59979625578436 2.59979625578436 2.59979625578436 2.59979625578436 5.56380754480043 3.13093185640013 2.59979625578436 3.60460476561547 2.59979625578436 4.01874790004685 3.29856936453973 2.59979625578436 3.7367292000299 2.59979625578436 5.15315468213506 3.15454793880454 2.59979625578436 3.54042399501909 2.59979625578436 4.25731352856782 2.59979625578436 2.59979625578436 2.59979625578436 2.59979625578436 4.11224313051273 2.59979625578436 2.59979625578436 2.59979625578436 3.17310155599223 5.84742833294204 3.11619863125283 3.40116079843692 2.59979625578436 2.59979625578436 4.29750117352092 2.59979625578436 2.59979625578436 2.59979625578436 2.59979625578436 6.40318641803291 2.59979625578436 2.59979625578436 2.59979625578436 3.10048140825537 3.61555750542542 3.22256664660478 2.59979625578436 3.87841040353765 2.59979625578436 4.97828310841823 2.59979625578436 2.59979625578436 2.59979625578436 2.59979625578436 5.09300822204579 2.59979625578436 2.59979625578436 2.59979625578436 2.59979625578436 2.59979625578436 2.59979625578436 2.59979625578436 3.83341950697913 2.59979625578436 3.74870207063688 2.59979625578436 2.59979625578436 3.51813431289006 2.59979625578436 5.61088024143791 2.59979625578436 2.59979625578436 3.21916247304854 2.59979625578436 4.47640799176202 2.59979625578436 3.21122222670659 3.97181638228956 2.59979625578436 5.04845346723918 2.59979625578436 2.59979625578436 2.59979625578436 2.59979625578436 5.66949477383378 2.59979625578436 2.59979625578436 3.34875050887515 2.59979625578436 4.12663141229212 2.59979625578436 2.59979625578436 2.59979625578436
Manes.02G196200.v6.1 6.40776009927674 6.35854089388039 6.9343628952066 7.76564798952273 7.49914914949074 6.98311925727022 7.23566461518035 7.05195450812048 8.54569349649681 8.25556847782934 6.68950175282078 6.54563805418643 6.60202614716847 7.44164344640646 7.76576830081471 6.98608602665766 7.77315152951155 7.18440246839768 7.60869331332114 7.27027967113466 7.03117983818058 7.64950815732281 7.07731210600166 8.17193703039941 7.99790233629813 6.54280208638066 7.76040605645804 7.01376281837332 7.96110127407576 7.77153081018152 6.57551738695718 7.98599709439348 7.49286883182984 8.04652684768515 7.93513115023213 6.70634682628169 7.68669157753999 6.35859302664147 6.46232035019616 8.15314339364092 7.01060401806294 7.80911791371222 7.23211497782499 8.56922521711691 8.29835142555681 6.8895991487101 7.16773531610282 6.57821589799417 6.85721548457655 8.69372543070033 6.82617268037625 7.96244770265062 6.98174624408009 7.94900757906378 8.28959738663943 6.93650807595687 7.62413997869329 7.3566437202847 7.91321237300071 8.15916470135726 6.6422457697841 6.91255525110683 6.4722512510471 7.76317804291259 7.46300113332881 6.55693031779577 6.48924249399583 7.11068714947252 7.72695096423522 7.56808768102464 6.38192518419856 7.48063637511516 6.98478949895809 7.33560542960778 7.35592360924763 7.0353628801387 7.31149905102544 6.87190630879847 8.08352064128631 7.21124347457029 6.49696851783441 7.53817834796 5.93891324389225 8.33396827154212 6.88006092363676 6.94244555554855 6.76617960357572 6.37035499526083 7.67794870715131 7.522144648827 6.80603063696923 7.57726392326141 7.26613732614538 7.95075882835342 6.50522654805199 7.73805318431602 6.41221034077573 7.82333723934606 7.39787988272714 7.75998346633176 8.80587299964084 7.37268757549232 7.1612656133737 7.05347065133527 6.74716729012774 8.9838172534281 6.85130704637684 6.90179028360829 6.82851142014228 7.69127698854588 8.18675088804048 6.9632571146452 7.01923933074 6.2491032196266 7.96305487256841 8.35170905799508 7.45572336410869 7.49523100124515 7.29007574933801 7.71371179168996 8.14204191627509 7.56286466890015 7.41899411027593 7.21442388095744 8.17325139291934 8.13211653146181 7.18245524303687 7.92929184215484 5.88333029736668 8.50946402608451 9.10299150423919 6.76373667585969 6.6104299489532 7.12207154304018 7.9587866088627 7.97661213217959 6.82020555296452 7.47015095176978 6.90409737965838 8.8080417286464 7.43996403124285 7.0304610851521 7.28042085113682 7.40027719313898 6.83558825223509 6.89552146921599 6.66103704696266 7.0708970619377 7.74881393632912 7.67341076843167 8.16785777084528 6.8374795500529 7.35482353237892 7.33574457619164 8.30903848897637 7.82545403255929 7.24884515439097 7.13344668283113 7.16239918327992 8.27761262281519 8.73175892927073 6.66316350544356 7.02224999610604 7.33192525185036 8.18517149493037 8.67090990618095 6.22011670375765 7.38348800966514 7.46037658108453 7.25064234672646 8.06401215912087 6.70274619244429 7.03371406538084 7.66077531453891 7.27053202083119 7.39252276284554 7.26458354554284 7.81800301671313 7.66472182634873 7.3090586589855 7.08623001149385 6.68955502991232 7.67392294242752 7.13735706464296 8.09996424360101 7.72243796662637 6.83020257269499 7.02165366216124 6.87031941220528 7.5995646180315 7.00184258050853 7.42552183158629 6.9998973940663 7.33487749007489 7.50910120852096 8.07600253031014 8.95056053186107 7.14804012038552 7.74612968141063 7.03034996610821 8.50996230347008 8.37487830496223 7.66284349566919 7.84129957322734 7.21359487022381 8.71419527141547 9.20451788353017 7.48425441050001 7.69120732340962 8.14640660029752 8.37554659416642 8.7285436723113 7.57070235265303 7.55697719271848 7.18631987773055 7.6411343554837 8.15373906656554 7.27885373196052 7.37090991885801 7.14723958934902 7.80068260724815 8.43966180562262 6.96326649290133 7.66333697275412 7.61655297107443 7.97467388713972 8.04105807777269 7.40736207655557 7.10630992181049 7.16243218141142 8.11926730165823 7.92142677079146 6.84602309201534 7.93015438159686 7.21136533436839 8.22684914144062 8.06885113582145 7.46076089055228 7.49156427322975 7.86033132413838 8.12693475840371 8.19170683933337 7.76286579621953 6.73678930869518 7.35890756465824 7.97164875756433 7.90442532650993 7.35893929040205 7.33829381301381 7.1386084043969 7.74520469938893 8.42378391499172 7.31287851077634 7.14113139295813 7.65301166430003 7.76849992172929 8.26550005391578 7.12311480723418 7.15630506678072 7.98918041858147 7.90209770150797 8.25103563151182 7.08300394730074 7.42593114412988 7.99680242365577 7.43418743147816 7.50328600857389 7.3867319515372 7.6176005429122 7.20945305968002 7.84745397084225 7.88342623805521 7.06851589735797 7.29094830019428 7.32013110790274 7.88715519714125 7.33316312327142 2.59979625578436 7.45705591668388 7.45312786213149 7.60995345679944 8.23474771379592 8.70508704575562 7.5218303470023 7.76217722126283 6.84373383598319 9.13852115877797 9.12258313705586 7.30212035493835 7.27469443170384 7.38838646586298 8.39275315129125 8.30579953575224 7.28064830161453 7.65563991231058 7.38439757106747 8.07013457477822 8.56573126805958 7.18753727912874 7.73350565208814 7.15572634698191 8.56863703122292 7.99176146234293 7.33882239647474 8.00008559619471 7.35541880402545 8.20536675552203 8.34775602028061 7.12610507842034 7.7586076183705 7.73912333282238 8.19711792373572 7.89498330911165 7.52560338447733 7.68593225089244 7.41395166565911 7.83638309583703 8.58132367895922 7.57461356315795 7.68371292012206 7.45019866067032 8.38858927317854 8.20398337703932 7.49440626076292 7.68740595133263 7.75342831587585 8.75212016644637 8.07198626792719 7.60647462407285 7.22208384450212 7.74213810663235 8.72016296086863 9.08159449438301 7.39265377344508 7.5910988425006 7.84305962743587 8.03849303107339 8.81618902691268 7.49964542250526 7.99984990821234 7.38431440675917 9.00238285131772 8.58562886827173 7.216053978647 7.72497732081449 7.72208127009252 8.10752619230328 8.18321229223839 7.31893520515248 7.78224295323824 7.34892025722539 8.03991647846446 8.63574072002347 7.67080654626404 7.59451657643232 7.31438375032163 8.26045262695059 8.54939398892856 7.46882473695968 7.62883590757701 7.13112022194885 8.79751574143681 8.68960134311797 6.86551931315635 7.76288775173449 7.91557946167668 8.54867875454331 8.31816399458462 7.32774786445022 7.77290997255045 6.80130824344291 8.30026332971564 8.32739772420004 8.80279308658621 7.69832726846152 7.63794771361595 7.42776290464373 7.941045729521 8.9459563387561 7.53283215267156 8.04509427678663 7.21709338248319 7.64520231943559 8.98890432891294 7.49533456042859 7.22129308729359 7.39317858564025 8.50799268867529 8.35509125043332 7.27817483807972 7.90630582691 7.54475845129738 8.19564874518185 6.25817141309703 7.75661118548793 7.61555952554279 8.13800025799479 7.98767204357403 8.11833253771608 7.72060445205966 7.4114130706832 7.74702152244816 8.25476604561529 8.41080050499343 7.99639634067507 7.7371530988211 7.38566527034649 8.357762348785 8.60549976996701 7.55603498237318 7.49145620135922 8.13232783599331 8.47544314168889 9.32335968938192 7.50709336164192 7.853906548842 7.6166468753436 8.39678098182761 8.30234176266912 7.37862949354296 7.83427244694324 7.69450412902588 7.86538357174027 8.16573697164084 8.45311025230432 8.29117729230943 8.15314319423651 8.09245640147911 8.51309390039755 7.61672963049458 7.88730604882852 8.0811954472492 8.13943576554815 8.36167673260574 7.45554085218819 7.44093448205449 7.57615232256778 7.86837257702248 8.03161983435049 7.321908058174 7.84758701570696 7.96227812668245 8.0196911537819 8.38480416379874 7.68406978683544 8.00660844089643 7.85464599744053 8.73273154204563 7.25617642746801 7.61144728862218 8.01415226858012 7.91702433947897 8.26951766229118 8.33189909581883 7.3897832432593 7.85475824900237 8.07677837402013 8.1671533154922 8.17888390228036 7.55629174563774 8.04653798442564 7.89987957393042 8.27954244861991 8.091235973965 7.69427556059609 7.70078155463833 7.71621684302766 8.60748345348162 8.10598599533149 8.18271172620756 6.79911068367616 7.68912044410611 6.7856994513103 8.61282040876135 8.67713732974593 7.18536559475506 7.35622344649934 6.45329400391501 7.73559902524907 8.32335164747007 7.06950786276323 7.80585842367425 5.93225651431 8.69366983703995 8.02213134376686 7.6951858454374 7.82636390186491 7.13406867742836 8.84740216070617 8.39434873759041 7.61979506669963 7.76046283046287 7.3318010260939 8.00445441960855 7.95999641378938 7.38021502736409 7.46653592318054 7.59327890423721 8.2678984046534 8.6898805178724 7.96406944143595 7.48777456683475 7.27026514950008 8.01605578049183 8.60513083324074 7.25905882650058 7.3115798380238 7.18819554342604 8.70147013843287 8.79045039834535 7.31020553897902 7.0491229640125 7.26264697015885 8.39144665555199 8.28069428054593 7.14015513228895 7.31753860433951 7.4382570247054 8.4333618856434 8.90449050542703 7.69149804381761 7.69584225642358 7.58227458299123 8.05749445698703 7.92907168750528 7.3806625588239 7.67993166845025 7.18134044795483 8.19110394500966 8.58603520483117 6.76230706023469 7.57449801051545 6.8446466254942 7.87362297040107 8.01056842543885 7.00733865160491 7.84215212328954 7.37643025327799 8.60537334795276 8.35546021261172 7.1169912125595 7.40112944588452 7.81679092036467 8.09570900722556 8.48694250136346 7.56273441930329 8.09579578325438 7.37738901028975 7.88019341459449 8.41530740068919 6.6725875926535 7.26921715823418 7.56447246203248 7.95117542512014 7.55953401768754 6.00196091457451 7.51653947466658 6.89871177515932 8.07957862772912 7.97378860275288 6.89017997068623 7.6336852169291 6.96475422874844 7.96507173189022 8.03829261909715 7.00473185480066 6.37702226043818 7.49524845934116 7.20681422187531 8.14025356045078 7.17655728551005 6.80147858966588 7.13150674519524 7.45605150596189 7.00204504975559 8.73853856105143 6.88859631830761 6.71837304061467 5.83008719627035 8.27366288516071 8.24466784653906 6.75801415576398 7.38240763585203 6.16055128480195 7.59497202718173 7.52349966831932 5.37572120164061 6.27564638595349 7.10402213388551 7.71923637275621 7.24948536510156 6.62432072250296 6.69042717700255 7.20550888060009 7.59325226311319 8.67283651091423 6.78603617370327 7.73998374819276 7.1552132649954 8.16174621520206 7.33356218619909 7.47326437555964 7.77178705133526 7.51119322993014 6.65404988495522 6.88892482531222 6.9902730453106 7.3191159079796 6.66203179434515 7.97431385954176 8.52995195201835 7.16438120449252 7.18465533715391 6.62924857595465 7.19474469039093 8.43606838767923 7.03012265566574 7.45168338338855 6.47521524335436 8.11669705455002 8.3964004087145 7.37349739353912 7.79556045985751 7.18175200473923 8.29666599488683 8.30689963576399 6.31195260322358 7.60155581610337 6.10620843663541 7.08257317853108 7.29404192547467 7.22231919931828 7.48297213609129 7.05708279651208 8.32544716958427 7.00167132954782 7.87481361947007 7.25113925418351 7.14730330343812 7.95714820079059 7.99531779622735 6.73484160836806 7.68871524483404 6.31965182737005 7.96261729208895 6.31640860166255 6.26132374378228 7.77009002079182 6.3114141051661 8.26613040635038 6.49729863811925 7.12830701628397 6.88588387383027 7.11126319617243 8.77543919040725 7.16373702125208 6.56416567341514 2.59979625578436 6.14273011209626 8.4764670525684 7.43569199476094 7.37885322210105 7.03032606965282 6.95270958243652 7.92605407332711 8.00762159574727 7.48460518501156 7.52048163721319 6.20822910005854 6.98639658650292 7.75735281349999 8.05035890257211 5.96716602660495 6.10682497071133 7.543934960643 8.32920159724678 8.41780668075042 7.17248865490731 7.89350652066079 7.23206568150079 7.30365666738861 8.17047607310421 7.12926913977452 7.77159339386371 7.64253974489218 8.22045639967585 2.59979625578436 7.54580267535456 8.06270359926056 7.61768515718 7.63434329191295 8.39231074681523 6.46696408695019 7.466030202553 7.98722004949996 7.61197548202583 8.06181956250256 7.32555959866693 7.01114918887994 6.62622058494077 7.66174692047441 7.8494513831977 7.27818927046591 7.54154531561977 7.65270235026361 8.57517900210492 8.67468350669125 7.29889447310042 7.60607955633633 7.78872112337982 7.64449710581515 9.05425925256645 6.88904740219751 7.56337261159512 7.60316419589696 8.08542279599048 7.64669336534139 6.60725715012796 7.76468405824986 7.68543352802798 8.05660346105376 7.63938027839777 6.72556946609497 8.13609726446181 6.1347476207789 7.93738583046268 7.7245278516186 7.14807220211853 7.74787118679762 7.53411584826755 7.39921623820019 7.89071721905509 7.21146363884318 7.15733302761302 7.88848235844221 7.41934966982677 7.62859170749759 7.10634956995414 7.51959369177699 6.68084018514143 8.61347433033581 7.76503567712447 7.30763753353553 7.62652374981437 7.48455305558098 7.43349599674439 7.37979640941593 6.84261943561521 6.97057236653646 7.03793039614239 7.69854908032371 8.01242544192878 7.23411512246527 7.9289062618079 7.26104833992182 7.59629578076904 8.75664601022982 7.12931334451382
Manes.02G196300.v6.1 2.59979625578436 2.59979625578436 2.59979625578436 2.59979625578436 2.59979625578436 2.59979625578436 2.59979625578436 2.59979625578436 2.59979625578436 2.59979625578436 2.59979625578436 2.59979625578436 2.59979625578436 2.59979625578436 2.59979625578436 2.59979625578436 2.59979625578436 2.59979625578436 2.59979625578436 2.59979625578436 2.59979625578436 2.59979625578436 2.59979625578436 2.59979625578436 2.59979625578436 2.59979625578436 2.59979625578436 2.59979625578436 2.59979625578436 2.59979625578436 2.59979625578436 2.59979625578436 2.59979625578436 2.59979625578436 2.59979625578436 2.59979625578436 2.59979625578436 2.59979625578436 2.59979625578436 2.59979625578436 2.59979625578436 2.59979625578436 2.59979625578436 2.59979625578436 2.59979625578436 2.59979625578436 2.59979625578436 2.59979625578436 2.59979625578436 2.59979625578436 2.59979625578436 2.59979625578436 2.59979625578436 2.59979625578436 2.59979625578436 2.59979625578436 2.59979625578436 2.59979625578436 2.59979625578436 2.59979625578436 2.59979625578436 2.59979625578436 2.59979625578436 2.59979625578436 2.59979625578436 2.59979625578436 2.59979625578436 2.59979625578436 2.59979625578436 2.59979625578436 2.59979625578436 2.59979625578436 2.59979625578436 2.59979625578436 2.59979625578436 2.59979625578436 2.59979625578436 2.59979625578436 2.59979625578436 2.59979625578436 2.59979625578436 2.59979625578436 2.59979625578436 2.59979625578436 2.59979625578436 2.59979625578436 2.59979625578436 2.59979625578436 2.59979625578436 2.59979625578436 2.59979625578436 2.59979625578436 2.59979625578436 2.59979625578436 2.59979625578436 2.59979625578436 2.59979625578436 2.59979625578436 2.59979625578436 2.59979625578436 2.59979625578436 2.59979625578436 2.59979625578436 2.59979625578436 2.59979625578436 2.59979625578436 2.59979625578436 2.59979625578436 2.59979625578436 2.59979625578436 2.59979625578436 2.59979625578436 2.59979625578436 2.59979625578436 2.59979625578436 2.59979625578436 2.59979625578436 2.59979625578436 2.59979625578436 2.59979625578436 2.59979625578436 2.59979625578436 2.59979625578436 2.59979625578436 2.59979625578436 2.59979625578436 2.59979625578436 2.59979625578436 2.59979625578436 2.59979625578436 2.59979625578436 2.59979625578436 2.59979625578436 2.59979625578436 2.59979625578436 2.59979625578436 2.59979625578436 2.59979625578436 2.59979625578436 2.59979625578436 2.59979625578436 2.59979625578436 2.59979625578436 2.59979625578436 2.59979625578436 2.59979625578436 3.16768203400873 2.59979625578436 2.59979625578436 2.59979625578436 2.59979625578436 2.59979625578436 2.59979625578436 2.59979625578436 2.59979625578436 2.59979625578436 2.59979625578436 2.59979625578436 2.59979625578436 2.59979625578436 2.59979625578436 2.59979625578436 2.59979625578436 2.59979625578436 2.59979625578436 2.59979625578436 2.59979625578436 2.59979625578436 2.59979625578436 2.59979625578436 2.59979625578436 2.59979625578436 2.59979625578436 2.59979625578436 2.59979625578436 2.59979625578436 2.59979625578436 2.59979625578436 2.59979625578436 2.59979625578436 2.59979625578436 2.59979625578436 2.59979625578436 2.59979625578436 2.59979625578436 2.59979625578436 2.59979625578436 2.59979625578436 2.59979625578436 2.59979625578436 2.59979625578436 2.59979625578436 2.59979625578436 2.59979625578436 2.59979625578436 2.59979625578436 2.59979625578436 2.59979625578436 2.59979625578436 2.59979625578436 3.0979139950087 2.59979625578436 2.59979625578436 2.59979625578436 2.59979625578436 2.59979625578436 2.59979625578436 2.59979625578436 2.59979625578436 2.59979625578436 2.59979625578436 2.59979625578436 2.59979625578436 2.59979625578436 2.59979625578436 2.59979625578436 2.59979625578436 2.59979625578436 2.59979625578436 2.59979625578436 2.59979625578436 2.59979625578436 2.59979625578436 2.59979625578436 2.59979625578436 2.59979625578436 2.59979625578436 2.59979625578436 2.59979625578436 2.59979625578436 2.59979625578436 2.59979625578436 2.59979625578436 2.59979625578436 2.59979625578436 2.59979625578436 2.59979625578436 2.59979625578436 2.59979625578436 2.59979625578436 2.59979625578436 2.59979625578436 2.59979625578436 2.59979625578436 2.59979625578436 2.59979625578436 2.59979625578436 2.59979625578436 2.59979625578436 2.59979625578436 2.59979625578436 2.59979625578436 2.59979625578436 2.59979625578436 2.59979625578436 2.59979625578436 2.59979625578436 2.59979625578436 2.59979625578436 2.59979625578436 2.59979625578436 2.59979625578436 2.59979625578436 2.59979625578436 2.59979625578436 2.59979625578436 2.59979625578436 2.59979625578436 2.59979625578436 2.59979625578436 2.59979625578436 2.59979625578436 2.59979625578436 2.59979625578436 2.59979625578436 2.59979625578436 2.59979625578436 2.59979625578436 2.59979625578436 2.59979625578436 2.59979625578436 2.59979625578436 2.59979625578436 2.59979625578436 2.59979625578436 2.59979625578436 2.59979625578436 2.59979625578436 2.59979625578436 2.59979625578436 2.59979625578436 2.59979625578436 2.59979625578436 3.19546030758457 2.59979625578436 2.59979625578436 4.2516320753425 2.59979625578436 2.59979625578436 2.59979625578436 2.59979625578436 2.59979625578436 2.59979625578436 2.59979625578436 2.59979625578436 2.59979625578436 2.59979625578436 2.59979625578436 2.59979625578436 2.59979625578436 2.59979625578436 2.59979625578436 2.59979625578436 2.59979625578436 2.59979625578436 2.59979625578436 2.59979625578436 2.59979625578436 2.59979625578436 2.59979625578436 2.59979625578436 2.59979625578436 2.59979625578436 2.59979625578436 2.59979625578436 2.59979625578436 2.59979625578436 2.59979625578436 2.59979625578436 2.59979625578436 2.59979625578436 2.59979625578436 2.59979625578436 2.59979625578436 2.59979625578436 2.59979625578436 2.59979625578436 2.59979625578436 2.59979625578436 2.59979625578436 3.14215221956444 2.59979625578436 2.59979625578436 2.59979625578436 2.59979625578436 2.59979625578436 2.59979625578436 2.59979625578436 2.59979625578436 2.59979625578436 2.59979625578436 2.59979625578436 2.59979625578436 2.59979625578436 2.59979625578436 2.59979625578436 2.59979625578436 2.59979625578436 2.59979625578436 2.59979625578436 2.59979625578436 2.59979625578436 2.59979625578436 2.59979625578436 2.59979625578436 2.59979625578436 2.59979625578436 2.59979625578436 2.59979625578436 2.59979625578436 2.59979625578436 2.59979625578436 2.59979625578436 2.59979625578436 2.59979625578436 2.59979625578436 2.59979625578436 2.59979625578436 2.59979625578436 2.59979625578436 2.59979625578436 2.59979625578436 2.59979625578436 2.59979625578436 2.59979625578436 2.59979625578436 2.59979625578436 2.59979625578436 2.59979625578436 2.59979625578436 2.59979625578436 2.59979625578436 2.59979625578436 2.59979625578436 2.59979625578436 2.59979625578436 2.59979625578436 2.59979625578436 2.59979625578436 2.59979625578436 2.59979625578436 2.59979625578436 3.29247100215013 2.59979625578436 2.59979625578436 2.59979625578436 2.59979625578436 2.59979625578436 2.59979625578436 2.59979625578436 2.59979625578436 2.59979625578436 2.59979625578436 2.59979625578436 2.59979625578436 2.59979625578436 2.59979625578436 2.59979625578436 2.59979625578436 2.59979625578436 2.59979625578436 2.59979625578436 2.59979625578436 2.59979625578436 2.59979625578436 2.59979625578436 2.59979625578436 2.59979625578436 2.59979625578436 2.59979625578436 2.59979625578436 2.59979625578436 2.59979625578436 2.59979625578436 2.59979625578436 2.59979625578436 2.59979625578436 2.59979625578436 2.59979625578436 2.59979625578436 2.59979625578436 2.59979625578436 2.59979625578436 2.59979625578436 2.59979625578436 2.59979625578436 2.59979625578436 2.59979625578436 2.59979625578436 2.59979625578436 2.59979625578436 2.59979625578436 2.59979625578436 2.59979625578436 2.59979625578436 2.59979625578436 2.59979625578436 2.59979625578436 2.59979625578436 2.59979625578436 2.59979625578436 2.59979625578436 2.59979625578436 3.10730057077166 2.59979625578436 2.59979625578436 2.59979625578436 2.59979625578436 2.59979625578436 2.59979625578436 2.59979625578436 2.59979625578436 2.59979625578436 2.59979625578436 2.59979625578436 2.59979625578436 2.59979625578436 2.59979625578436 2.59979625578436 2.59979625578436 2.59979625578436 2.59979625578436 2.59979625578436 2.59979625578436 2.59979625578436 2.59979625578436 2.59979625578436 2.59979625578436 2.59979625578436 2.59979625578436 2.59979625578436 2.59979625578436 2.59979625578436 2.59979625578436 2.59979625578436 2.59979625578436 2.59979625578436 2.59979625578436 2.59979625578436 2.59979625578436 2.59979625578436 2.59979625578436 2.59979625578436 2.59979625578436 2.59979625578436 2.59979625578436 2.59979625578436 2.59979625578436 2.59979625578436 2.59979625578436 2.59979625578436 2.59979625578436 2.59979625578436 2.59979625578436 2.59979625578436 2.59979625578436 2.59979625578436 2.59979625578436 2.59979625578436 2.59979625578436 2.59979625578436 2.59979625578436 2.59979625578436 2.59979625578436 2.59979625578436 2.59979625578436 2.59979625578436 2.59979625578436 2.59979625578436 2.59979625578436 2.59979625578436 2.59979625578436 2.59979625578436 2.59979625578436 2.59979625578436 2.59979625578436 2.59979625578436 2.59979625578436 2.59979625578436 2.59979625578436 2.59979625578436 2.59979625578436 2.59979625578436 2.59979625578436 3.04131369721671 2.59979625578436 2.59979625578436 2.59979625578436 2.59979625578436 2.59979625578436 2.59979625578436 2.59979625578436 2.59979625578436 2.59979625578436 2.59979625578436 2.59979625578436 2.59979625578436 2.59979625578436 2.59979625578436 2.59979625578436 2.59979625578436 2.59979625578436 2.59979625578436 2.59979625578436 2.59979625578436 2.59979625578436 2.59979625578436 2.59979625578436 2.59979625578436 2.59979625578436 2.59979625578436 2.59979625578436 2.59979625578436 2.59979625578436 2.59979625578436 2.59979625578436 2.59979625578436 2.59979625578436 2.59979625578436 2.59979625578436 2.59979625578436 2.59979625578436 2.59979625578436 2.59979625578436 2.59979625578436 2.59979625578436 2.59979625578436 2.59979625578436 2.59979625578436 2.59979625578436 2.59979625578436 2.59979625578436 2.59979625578436 2.59979625578436 2.59979625578436 2.59979625578436 2.59979625578436 2.59979625578436 2.59979625578436 2.59979625578436 2.59979625578436 2.59979625578436 2.59979625578436 2.59979625578436 2.59979625578436 2.59979625578436 2.59979625578436 2.59979625578436 2.59979625578436 2.59979625578436 2.59979625578436 2.59979625578436 2.59979625578436 2.59979625578436 3.22347444536885 2.59979625578436 2.59979625578436 2.59979625578436 2.59979625578436 2.59979625578436 3.11863948399305 3.17254904508025 2.59979625578436 2.59979625578436 2.59979625578436 2.59979625578436 2.59979625578436 2.59979625578436 2.59979625578436 2.59979625578436 2.59979625578436 2.59979625578436 3.25815219576688 2.59979625578436 2.59979625578436 2.59979625578436 2.59979625578436 2.59979625578436 2.59979625578436 2.59979625578436 2.59979625578436 2.59979625578436 3.46270972026923 2.59979625578436 2.59979625578436 2.59979625578436 2.59979625578436 2.59979625578436 2.59979625578436 2.59979625578436 2.59979625578436 2.59979625578436 2.59979625578436 2.59979625578436 2.59979625578436 2.59979625578436 2.59979625578436 2.59979625578436 2.59979625578436 2.59979625578436 2.59979625578436 2.59979625578436 2.59979625578436 2.59979625578436 2.59979625578436 2.59979625578436 2.59979625578436 2.59979625578436 2.59979625578436 2.59979625578436 2.59979625578436 2.59979625578436 2.59979625578436 2.59979625578436 2.59979625578436 2.59979625578436 2.59979625578436 2.59979625578436 2.59979625578436 2.59979625578436 3.15454793880454 2.59979625578436 2.59979625578436 2.59979625578436 2.59979625578436 2.59979625578436 2.59979625578436 2.59979625578436 2.59979625578436 2.59979625578436 2.59979625578436 2.59979625578436 2.59979625578436 2.59979625578436 2.59979625578436 2.59979625578436 2.59979625578436 2.59979625578436 2.59979625578436 2.59979625578436 2.59979625578436 3.059035661787 2.59979625578436 2.59979625578436 2.59979625578436 2.59979625578436 2.59979625578436 2.59979625578436 2.59979625578436 2.59979625578436 2.59979625578436 2.59979625578436 2.59979625578436 2.59979625578436 2.59979625578436 2.59979625578436 2.59979625578436 2.59979625578436 2.59979625578436 3.15933397875847 2.59979625578436 2.59979625578436 2.59979625578436 2.59979625578436 2.59979625578436 2.59979625578436 2.59979625578436 2.59979625578436 2.59979625578436 2.59979625578436 2.59979625578436 2.59979625578436 2.59979625578436 2.59979625578436 2.59979625578436 2.59979625578436 2.59979625578436 2.59979625578436 2.59979625578436 2.59979625578436 2.59979625578436 2.59979625578436 2.59979625578436 3.14365100473681 2.59979625578436 2.59979625578436 2.59979625578436 2.59979625578436 2.59979625578436 2.59979625578436 2.59979625578436 2.59979625578436 2.59979625578436 2.59979625578436 2.59979625578436 2.59979625578436 2.59979625578436 2.59979625578436
Manes.02G196400.v6.1 2.59979625578436 2.59979625578436 2.59979625578436 2.59979625578436 2.59979625578436 2.59979625578436 2.59979625578436 2.59979625578436 2.59979625578436 2.59979625578436 2.59979625578436 2.59979625578436 2.59979625578436 2.59979625578436 2.59979625578436 2.59979625578436 2.59979625578436 2.59979625578436 2.59979625578436 2.59979625578436 2.59979625578436 2.59979625578436 2.59979625578436 2.59979625578436 2.59979625578436 2.59979625578436 2.59979625578436 2.59979625578436 2.59979625578436 2.59979625578436 2.59979625578436 2.59979625578436 2.59979625578436 2.59979625578436 2.59979625578436 2.59979625578436 2.59979625578436 2.59979625578436 2.59979625578436 2.59979625578436 2.59979625578436 2.59979625578436 2.59979625578436 2.59979625578436 2.59979625578436 2.59979625578436 2.59979625578436 2.59979625578436 2.59979625578436 2.59979625578436 2.59979625578436 2.59979625578436 2.59979625578436 2.59979625578436 2.59979625578436 2.59979625578436 2.59979625578436 2.59979625578436 2.59979625578436 2.59979625578436 2.59979625578436 2.59979625578436 2.59979625578436 2.59979625578436 2.59979625578436 2.59979625578436 2.59979625578436 2.59979625578436 2.59979625578436 2.59979625578436 2.59979625578436 2.59979625578436 2.59979625578436 2.59979625578436 2.59979625578436 2.59979625578436 2.59979625578436 2.59979625578436 2.59979625578436 2.59979625578436 2.59979625578436 2.59979625578436 2.59979625578436 2.59979625578436 2.59979625578436 2.59979625578436 2.59979625578436 2.59979625578436 2.59979625578436 2.59979625578436 2.59979625578436 2.59979625578436 2.59979625578436 2.59979625578436 2.59979625578436 2.59979625578436 2.59979625578436 2.59979625578436 2.59979625578436 2.59979625578436 2.59979625578436 2.59979625578436 2.59979625578436 2.59979625578436 2.59979625578436 2.59979625578436 2.59979625578436 2.59979625578436 2.59979625578436 2.59979625578436 2.59979625578436 2.59979625578436 2.59979625578436 2.59979625578436 2.59979625578436 2.59979625578436 2.59979625578436 2.59979625578436 3.40831739229295 2.59979625578436 2.59979625578436 2.59979625578436 2.59979625578436 2.59979625578436 2.59979625578436 2.59979625578436 2.59979625578436 2.59979625578436 2.59979625578436 2.59979625578436 2.59979625578436 2.59979625578436 2.59979625578436 2.59979625578436 2.59979625578436 2.59979625578436 2.59979625578436 2.59979625578436 3.11715769885859 2.59979625578436 2.59979625578436 2.59979625578436 2.59979625578436 2.59979625578436 2.59979625578436 2.59979625578436 2.59979625578436 2.59979625578436 2.59979625578436 2.59979625578436 2.59979625578436 2.59979625578436 2.59979625578436 2.59979625578436 2.59979625578436 2.59979625578436 2.59979625578436 2.59979625578436 3.07495913220232 2.59979625578436 2.59979625578436 2.59979625578436 2.59979625578436 2.59979625578436 2.59979625578436 2.59979625578436 2.59979625578436 2.59979625578436 2.59979625578436 2.59979625578436 2.59979625578436 2.59979625578436 2.59979625578436 2.59979625578436 2.59979625578436 2.59979625578436 2.59979625578436 2.59979625578436 2.59979625578436 2.59979625578436 2.59979625578436 2.59979625578436 2.59979625578436 2.59979625578436 2.59979625578436 2.59979625578436 2.59979625578436 2.59979625578436 2.59979625578436 2.59979625578436 2.59979625578436 2.59979625578436 2.59979625578436 2.59979625578436 2.59979625578436 2.59979625578436 2.59979625578436 2.59979625578436 2.59979625578436 2.59979625578436 2.59979625578436 2.59979625578436 2.59979625578436 2.59979625578436 2.59979625578436 2.59979625578436 2.59979625578436 2.59979625578436 2.59979625578436 2.59979625578436 2.59979625578436 2.59979625578436 2.59979625578436 2.59979625578436 3.58839260699158 2.59979625578436 2.59979625578436 2.59979625578436 2.59979625578436 3.84348780019869 2.59979625578436 2.59979625578436 2.59979625578436 2.59979625578436 3.53258534326127 2.59979625578436 2.59979625578436 2.59979625578436 2.59979625578436 3.60689639667395 2.59979625578436 2.59979625578436 2.59979625578436 3.2879594338573 3.13920880252861 2.59979625578436 2.59979625578436 2.59979625578436 2.59979625578436 2.59979625578436 2.59979625578436 2.59979625578436 2.59979625578436 2.59979625578436 3.76972904016815 2.59979625578436 2.59979625578436 2.59979625578436 2.59979625578436 2.59979625578436 2.59979625578436 2.59979625578436 2.59979625578436 2.59979625578436 3.60210118899195 2.59979625578436 2.59979625578436 2.59979625578436 2.59979625578436 3.17608306896042 2.59979625578436 2.59979625578436 2.59979625578436 2.59979625578436 3.07878727232066 2.59979625578436 2.59979625578436 2.59979625578436 2.59979625578436 3.73951463753616 2.59979625578436 2.59979625578436 2.59979625578436 2.59979625578436 3.06864531641847 2.59979625578436 2.59979625578436 2.59979625578436 3.79793381884116 2.59979625578436 3.30262129821875 3.35219443992066 2.59979625578436 2.59979625578436 2.59979625578436 3.62424733944767 2.59979625578436 2.59979625578436 2.59979625578436 2.59979625578436 4.07354455421808 2.59979625578436 2.59979625578436 2.59979625578436 2.59979625578436 4.05882051330767 2.59979625578436 2.59979625578436 2.59979625578436 2.59979625578436 4.88083409807095 2.59979625578436 2.59979625578436 2.59979625578436 2.59979625578436 3.79469870865205 2.59979625578436 2.59979625578436 2.59979625578436 2.59979625578436 4.28550640542332 2.59979625578436 2.59979625578436 2.59979625578436 3.24569782192461 3.78642220010149 2.59979625578436 2.59979625578436 2.59979625578436 2.59979625578436 3.43504416208772 2.59979625578436 2.59979625578436 2.59979625578436 2.59979625578436 4.04155669177 2.59979625578436 2.59979625578436 2.59979625578436 2.59979625578436 3.69894092230814 2.59979625578436 2.59979625578436 2.59979625578436 2.59979625578436 3.36253590573726 2.59979625578436 2.59979625578436 2.59979625578436 2.59979625578436 3.52860207380879 2.59979625578436 2.59979625578436 2.59979625578436 2.59979625578436 2.59979625578436 2.59979625578436 2.59979625578436 2.59979625578436 2.59979625578436 2.59979625578436 2.59979625578436 2.59979625578436 2.59979625578436 2.59979625578436 3.28404026497614 2.59979625578436 2.59979625578436 2.59979625578436 2.59979625578436 3.85195295809741 2.59979625578436 2.59979625578436 2.59979625578436 2.59979625578436 3.99919453952539 3.11937986360436 2.59979625578436 2.59979625578436 2.59979625578436 3.45706014466126 3.12381515159364 2.59979625578436 2.59979625578436 2.59979625578436 2.59979625578436 2.59979625578436 2.59979625578436 2.59979625578436 3.09522200693535 2.59979625578436 2.99054227134901 2.59979625578436 2.59979625578436 2.59979625578436 2.59979625578436 2.59979625578436 2.59979625578436 2.59979625578436 2.59979625578436 2.59979625578436 2.59979625578436 2.59979625578436 2.59979625578436 2.59979625578436 2.59979625578436 2.59979625578436 2.59979625578436 2.59979625578436 2.59979625578436 2.59979625578436 5.27647678282152 2.59979625578436 2.59979625578436 2.59979625578436 2.59979625578436 5.55486611589724 2.59979625578436 2.59979625578436 2.59979625578436 2.59979625578436 2.59979625578436 2.59979625578436 2.59979625578436 2.59979625578436 2.59979625578436 4.29953123061593 2.59979625578436 2.59979625578436 2.59979625578436 2.59979625578436 4.1845327993411 2.59979625578436 2.59979625578436 2.59979625578436 2.59979625578436 3.20605869871251 2.59979625578436 2.59979625578436 2.59979625578436 2.59979625578436 5.21237722917394 2.59979625578436 2.59979625578436 2.59979625578436 2.59979625578436 3.08920714372086 2.59979625578436 2.59979625578436 2.59979625578436 2.59979625578436 2.59979625578436 2.59979625578436 2.59979625578436 2.59979625578436 2.59979625578436 2.59979625578436 2.59979625578436 2.59979625578436 2.59979625578436 2.59979625578436 2.59979625578436 2.59979625578436 2.59979625578436 2.59979625578436 2.59979625578436 4.80212324061752 2.59979625578436 2.59979625578436 2.59979625578436 2.59979625578436 4.86082269591132 2.59979625578436 3.10730057077166 2.59979625578436 2.59979625578436 3.31617825122147 2.59979625578436 2.59979625578436 2.59979625578436 2.59979625578436 2.59979625578436 3.31394992493702 2.59979625578436 2.59979625578436 2.59979625578436 2.59979625578436 2.59979625578436 2.59979625578436 2.59979625578436 2.59979625578436 2.59979625578436 3.13368629208698 2.59979625578436 2.59979625578436 2.59979625578436 2.59979625578436 2.59979625578436 2.59979625578436 2.59979625578436 2.59979625578436 2.59979625578436 2.59979625578436 2.59979625578436 2.59979625578436 2.59979625578436 2.59979625578436 2.59979625578436 2.59979625578436 2.59979625578436 2.59979625578436 2.59979625578436 4.43055479502318 2.59979625578436 2.59979625578436 2.59979625578436 2.59979625578436 3.31341918269739 2.59979625578436 2.59979625578436 2.59979625578436 2.59979625578436 2.59979625578436 2.59979625578436 2.59979625578436 2.59979625578436 2.59979625578436 3.8664553516953 2.59979625578436 2.59979625578436 2.59979625578436 2.59979625578436 3.21993074199792 2.59979625578436 2.59979625578436 2.59979625578436 2.59979625578436 3.34921949652031 2.59979625578436 2.59979625578436 2.59979625578436 2.59979625578436 4.00593321037532 2.59979625578436 2.59979625578436 2.59979625578436 2.59979625578436 2.59979625578436 2.59979625578436 2.59979625578436 2.59979625578436 2.59979625578436 2.59979625578436 2.59979625578436 2.59979625578436 2.59979625578436 2.59979625578436 2.59979625578436 2.59979625578436 2.59979625578436 2.59979625578436 2.59979625578436 2.59979625578436 2.59979625578436 2.59979625578436 2.59979625578436 2.59979625578436 2.59979625578436 2.59979625578436 2.59979625578436 2.59979625578436 2.59979625578436 2.59979625578436 2.59979625578436 2.59979625578436 2.59979625578436 2.59979625578436 2.59979625578436 3.06791717975771 2.59979625578436 2.59979625578436 2.59979625578436 2.59979625578436 2.59979625578436 2.59979625578436 2.59979625578436 2.59979625578436 2.59979625578436 3.13903998395891 2.59979625578436 2.59979625578436 2.59979625578436 2.59979625578436 2.59979625578436 2.59979625578436 2.59979625578436 2.59979625578436 2.59979625578436 2.59979625578436 2.59979625578436 2.59979625578436 2.59979625578436 2.59979625578436 2.59979625578436 2.59979625578436 2.59979625578436 2.59979625578436 2.59979625578436 2.59979625578436 2.59979625578436 2.59979625578436 2.59979625578436 2.59979625578436 3.21175968271509 2.59979625578436 2.59979625578436 2.59979625578436 2.59979625578436 2.59979625578436 2.59979625578436 2.59979625578436 2.59979625578436 2.59979625578436 2.59979625578436 2.59979625578436 2.59979625578436 2.59979625578436 2.59979625578436 2.59979625578436 2.59979625578436 2.59979625578436 2.59979625578436 2.59979625578436 2.59979625578436 2.59979625578436 2.59979625578436 2.59979625578436 2.59979625578436 2.59979625578436 2.59979625578436 2.59979625578436 2.59979625578436 2.59979625578436 2.59979625578436 2.59979625578436 2.59979625578436 2.59979625578436 2.59979625578436 2.59979625578436 2.59979625578436 2.59979625578436 2.59979625578436 2.59979625578436 2.59979625578436 2.59979625578436 2.59979625578436 2.59979625578436 2.59979625578436 3.09747954102011 2.59979625578436 2.59979625578436 2.59979625578436 2.59979625578436 3.1277135856963 2.59979625578436 2.59979625578436 2.59979625578436 2.59979625578436 3.14662082988331 2.59979625578436 2.59979625578436 2.59979625578436 2.59979625578436 2.59979625578436 2.59979625578436 2.59979625578436 2.59979625578436 2.59979625578436 2.59979625578436 2.59979625578436 2.59979625578436 2.59979625578436 2.59979625578436 2.59979625578436 2.59979625578436 2.59979625578436 2.59979625578436 2.59979625578436 2.59979625578436 3.31013988848557 2.59979625578436 2.59979625578436 2.59979625578436 2.59979625578436 2.59979625578436 2.59979625578436 2.59979625578436 2.59979625578436 2.59979625578436 2.59979625578436 2.59979625578436 2.59979625578436 2.59979625578436 2.59979625578436 2.59979625578436 2.59979625578436 2.59979625578436 2.59979625578436 2.59979625578436 2.59979625578436 2.59979625578436 2.59979625578436 2.59979625578436 2.59979625578436 2.59979625578436 2.59979625578436 2.59979625578436 2.59979625578436 2.59979625578436 2.59979625578436 2.59979625578436 2.59979625578436 2.59979625578436 2.59979625578436 2.59979625578436 2.59979625578436 2.59979625578436 2.59979625578436 2.59979625578436 2.59979625578436 2.59979625578436 2.59979625578436 2.59979625578436 2.59979625578436 2.59979625578436 2.59979625578436 2.59979625578436 2.59979625578436 2.59979625578436 4.38550042224835 2.59979625578436 2.59979625578436 2.59979625578436 2.59979625578436 2.59979625578436 2.59979625578436 2.59979625578436 2.59979625578436 2.59979625578436 2.59979625578436 2.59979625578436 2.59979625578436 2.59979625578436 2.59979625578436 2.59979625578436 2.59979625578436 2.59979625578436 2.59979625578436 2.59979625578436 2.59979625578436 2.59979625578436 2.59979625578436 2.59979625578436 2.59979625578436 2.59979625578436 2.59979625578436 2.59979625578436 2.59979625578436
Manes.02G196500.v6.1 2.59979625578436 2.59979625578436 2.59979625578436 2.59979625578436 2.59979625578436 2.59979625578436 2.59979625578436 2.59979625578436 2.59979625578436 2.59979625578436 2.59979625578436 2.59979625578436 2.59979625578436 2.59979625578436 2.59979625578436 2.59979625578436 2.59979625578436 2.59979625578436 2.59979625578436 2.59979625578436 2.59979625578436 2.59979625578436 2.59979625578436 2.59979625578436 2.59979625578436 2.59979625578436 2.59979625578436 2.59979625578436 2.59979625578436 2.59979625578436 2.59979625578436 2.59979625578436 2.59979625578436 2.59979625578436 2.59979625578436 2.59979625578436 2.59979625578436 2.59979625578436 2.59979625578436 2.59979625578436 2.59979625578436 2.59979625578436 2.59979625578436 2.59979625578436 2.59979625578436 2.59979625578436 2.59979625578436 2.59979625578436 2.59979625578436 2.59979625578436 2.59979625578436 2.59979625578436 2.59979625578436 2.59979625578436 2.59979625578436 2.59979625578436 2.59979625578436 2.59979625578436 2.59979625578436 2.59979625578436 2.59979625578436 2.59979625578436 2.59979625578436 2.59979625578436 2.59979625578436 2.59979625578436 2.59979625578436 2.59979625578436 2.59979625578436 2.59979625578436 2.59979625578436 2.59979625578436 2.59979625578436 2.59979625578436 2.59979625578436 2.59979625578436 2.59979625578436 2.59979625578436 2.59979625578436 2.59979625578436 2.59979625578436 2.59979625578436 2.59979625578436 2.59979625578436 2.59979625578436 2.59979625578436 2.59979625578436 2.59979625578436 2.59979625578436 2.59979625578436 2.59979625578436 2.59979625578436 2.59979625578436 2.59979625578436 2.59979625578436 2.59979625578436 2.59979625578436 2.59979625578436 2.59979625578436 2.59979625578436 2.59979625578436 2.59979625578436 2.59979625578436 2.59979625578436 2.59979625578436 2.59979625578436 2.59979625578436 2.59979625578436 2.59979625578436 2.59979625578436 2.59979625578436 2.59979625578436 2.59979625578436 2.59979625578436 2.59979625578436 2.59979625578436 2.59979625578436 2.59979625578436 2.59979625578436 2.59979625578436 2.59979625578436 2.59979625578436 2.59979625578436 2.59979625578436 2.59979625578436 2.59979625578436 2.59979625578436 2.59979625578436 2.59979625578436 2.59979625578436 2.59979625578436 2.59979625578436 2.59979625578436 2.59979625578436 2.59979625578436 2.59979625578436 2.59979625578436 2.59979625578436 2.59979625578436 2.59979625578436 2.59979625578436 2.59979625578436 2.59979625578436 2.59979625578436 2.59979625578436 2.59979625578436 2.59979625578436 2.59979625578436 2.59979625578436 2.59979625578436 2.59979625578436 2.59979625578436 2.59979625578436 2.59979625578436 2.59979625578436 2.59979625578436 2.59979625578436 2.59979625578436 2.59979625578436 2.59979625578436 2.59979625578436 2.59979625578436 2.59979625578436 2.59979625578436 2.59979625578436 2.59979625578436 2.59979625578436 2.59979625578436 2.59979625578436 2.59979625578436 2.59979625578436 2.59979625578436 2.59979625578436 2.59979625578436 2.59979625578436 2.59979625578436 2.59979625578436 2.59979625578436 2.59979625578436 2.59979625578436 2.59979625578436 2.59979625578436 2.59979625578436 2.59979625578436 2.59979625578436 2.59979625578436 2.59979625578436 2.59979625578436 2.59979625578436 2.59979625578436 2.59979625578436 2.59979625578436 2.59979625578436 2.59979625578436 2.59979625578436 2.59979625578436 2.59979625578436 2.59979625578436 2.59979625578436 2.59979625578436 2.59979625578436 2.59979625578436 2.59979625578436 2.59979625578436 2.59979625578436 2.59979625578436 2.59979625578436 2.59979625578436 2.59979625578436 2.59979625578436 2.59979625578436 2.59979625578436 2.59979625578436 2.59979625578436 2.59979625578436 2.59979625578436 2.59979625578436 2.59979625578436 2.59979625578436 2.59979625578436 2.59979625578436 2.59979625578436 2.59979625578436 2.59979625578436 2.59979625578436 2.59979625578436 2.59979625578436 2.59979625578436 2.59979625578436 2.59979625578436 2.59979625578436 2.59979625578436 2.59979625578436 2.59979625578436 2.59979625578436 2.59979625578436 2.59979625578436 2.59979625578436 2.59979625578436 3.14997929703986 2.59979625578436 2.59979625578436 2.59979625578436 2.59979625578436 2.59979625578436 2.59979625578436 2.59979625578436 2.59979625578436 2.59979625578436 2.59979625578436 2.59979625578436 2.59979625578436 2.59979625578436 2.59979625578436 2.59979625578436 2.59979625578436 2.59979625578436 2.59979625578436 2.59979625578436 2.59979625578436 2.59979625578436 2.59979625578436 2.59979625578436 2.59979625578436 2.59979625578436 2.59979625578436 2.59979625578436 2.59979625578436 2.59979625578436 2.59979625578436 2.59979625578436 2.59979625578436 2.59979625578436 2.59979625578436 2.59979625578436 2.59979625578436 2.59979625578436 2.59979625578436 2.59979625578436 2.59979625578436 2.59979625578436 2.59979625578436 2.59979625578436 2.59979625578436 2.59979625578436 2.59979625578436 2.59979625578436 2.59979625578436 2.59979625578436 2.59979625578436 2.59979625578436 2.59979625578436 2.59979625578436 2.59979625578436 2.59979625578436 2.59979625578436 2.59979625578436 2.59979625578436 2.59979625578436 2.59979625578436 2.59979625578436 2.59979625578436 2.59979625578436 2.59979625578436 2.59979625578436 2.59979625578436 2.59979625578436 2.59979625578436 2.59979625578436 2.59979625578436 2.59979625578436 2.59979625578436 2.59979625578436 2.59979625578436 2.59979625578436 2.59979625578436 2.59979625578436 2.59979625578436 2.59979625578436 2.59979625578436 2.59979625578436 2.59979625578436 2.59979625578436 2.59979625578436 2.59979625578436 2.59979625578436 2.59979625578436 2.59979625578436 2.59979625578436 2.59979625578436 2.59979625578436 2.59979625578436 2.59979625578436 2.59979625578436 2.59979625578436 2.59979625578436 2.59979625578436 2.59979625578436 2.59979625578436 2.59979625578436 2.59979625578436 2.59979625578436 2.59979625578436 2.59979625578436 2.59979625578436 2.59979625578436 2.59979625578436 2.59979625578436 2.59979625578436 2.59979625578436 2.59979625578436 2.59979625578436 2.59979625578436 2.59979625578436 2.59979625578436 2.59979625578436 2.59979625578436 2.59979625578436 2.59979625578436 2.59979625578436 2.59979625578436 2.59979625578436 2.59979625578436 2.59979625578436 2.59979625578436 2.59979625578436 2.59979625578436 2.59979625578436 2.59979625578436 2.59979625578436 2.59979625578436 2.59979625578436 2.59979625578436 2.59979625578436 2.59979625578436 2.59979625578436 2.59979625578436 2.59979625578436 2.59979625578436 2.59979625578436 2.59979625578436 2.59979625578436 2.59979625578436 2.59979625578436 2.59979625578436 2.59979625578436 2.59979625578436 2.59979625578436 2.59979625578436 2.59979625578436 2.59979625578436 2.59979625578436 2.59979625578436 2.59979625578436 2.59979625578436 2.59979625578436 2.59979625578436 2.59979625578436 2.59979625578436 2.59979625578436 2.59979625578436 2.59979625578436 2.59979625578436 2.59979625578436 2.59979625578436 2.59979625578436 2.59979625578436 2.59979625578436 2.59979625578436 2.59979625578436 2.59979625578436 2.59979625578436 2.59979625578436 2.59979625578436 2.59979625578436 2.59979625578436 2.59979625578436 2.59979625578436 2.59979625578436 2.59979625578436 2.59979625578436 2.59979625578436 2.59979625578436 2.59979625578436 2.59979625578436 2.59979625578436 2.59979625578436 2.59979625578436 2.59979625578436 2.59979625578436 2.59979625578436 2.59979625578436 2.59979625578436 2.59979625578436 2.59979625578436 2.59979625578436 2.59979625578436 2.59979625578436 2.59979625578436 2.59979625578436 2.59979625578436 2.59979625578436 2.59979625578436 2.59979625578436 2.59979625578436 2.59979625578436 2.59979625578436 2.59979625578436 2.59979625578436 2.59979625578436 2.59979625578436 2.59979625578436 2.59979625578436 2.59979625578436 2.59979625578436 2.59979625578436 2.59979625578436 2.59979625578436 2.59979625578436 2.59979625578436 2.59979625578436 2.59979625578436 2.59979625578436 2.59979625578436 2.59979625578436 2.59979625578436 2.59979625578436 2.59979625578436 2.59979625578436 2.59979625578436 2.59979625578436 2.59979625578436 2.59979625578436 2.59979625578436 2.59979625578436 2.59979625578436 2.59979625578436 2.59979625578436 2.59979625578436 2.59979625578436 2.59979625578436 2.59979625578436 2.59979625578436 2.59979625578436 2.59979625578436 2.59979625578436 2.59979625578436 2.59979625578436 2.59979625578436 2.59979625578436 2.59979625578436 2.59979625578436 2.59979625578436 2.59979625578436 2.59979625578436 2.59979625578436 2.59979625578436 2.59979625578436 2.59979625578436 2.59979625578436 2.59979625578436 2.59979625578436 2.59979625578436 2.59979625578436 2.59979625578436 2.59979625578436 2.59979625578436 2.59979625578436 2.59979625578436 2.59979625578436 2.59979625578436 2.59979625578436 2.59979625578436 2.59979625578436 2.59979625578436 2.59979625578436 2.59979625578436 2.59979625578436 2.59979625578436 2.59979625578436 2.59979625578436 2.59979625578436 2.59979625578436 2.59979625578436 2.59979625578436 2.59979625578436 2.59979625578436 2.59979625578436 2.59979625578436 2.59979625578436 2.59979625578436 2.59979625578436 2.59979625578436 2.59979625578436 2.59979625578436 2.59979625578436 2.59979625578436 2.59979625578436 2.59979625578436 2.59979625578436 2.59979625578436 2.59979625578436 2.59979625578436 2.59979625578436 2.59979625578436 2.59979625578436 2.59979625578436 2.59979625578436 2.59979625578436 2.59979625578436 2.59979625578436 2.59979625578436 2.59979625578436 2.59979625578436 2.59979625578436 2.59979625578436 2.59979625578436 2.59979625578436 2.59979625578436 2.59979625578436 2.59979625578436 2.59979625578436 2.59979625578436 2.59979625578436 2.59979625578436 2.59979625578436 2.59979625578436 2.59979625578436 2.59979625578436 2.59979625578436 2.59979625578436 2.59979625578436 2.59979625578436 2.59979625578436 2.59979625578436 2.59979625578436 2.59979625578436 2.59979625578436 2.59979625578436 2.59979625578436 2.59979625578436 2.59979625578436 2.59979625578436 2.59979625578436 2.59979625578436 2.59979625578436 2.59979625578436 2.59979625578436 2.59979625578436 2.59979625578436 2.59979625578436 2.59979625578436 2.59979625578436 2.59979625578436 2.59979625578436 2.59979625578436 2.59979625578436 2.59979625578436 2.59979625578436 2.59979625578436 2.59979625578436 2.59979625578436 2.59979625578436 2.59979625578436 2.59979625578436 2.59979625578436 2.59979625578436 2.59979625578436 2.59979625578436 2.59979625578436 2.59979625578436 2.59979625578436 2.59979625578436 2.59979625578436 2.59979625578436 2.59979625578436 2.59979625578436 2.59979625578436 2.59979625578436 2.59979625578436 2.59979625578436 2.59979625578436 2.59979625578436 2.59979625578436 2.59979625578436 2.59979625578436 2.59979625578436 2.59979625578436 2.59979625578436 2.59979625578436 2.59979625578436 2.59979625578436 2.59979625578436 2.59979625578436 2.59979625578436 2.59979625578436 2.59979625578436 2.59979625578436 2.59979625578436 2.59979625578436 2.59979625578436 2.59979625578436 2.59979625578436 2.59979625578436 2.59979625578436 2.59979625578436 2.59979625578436 2.59979625578436 2.59979625578436 2.59979625578436 2.59979625578436 2.59979625578436 2.59979625578436 2.59979625578436 2.59979625578436 2.59979625578436 2.59979625578436 2.59979625578436 2.59979625578436 2.59979625578436 2.59979625578436 2.59979625578436 2.59979625578436 2.59979625578436 2.59979625578436 2.59979625578436 2.59979625578436 2.59979625578436 2.59979625578436 2.59979625578436 2.59979625578436 2.59979625578436 2.59979625578436 2.59979625578436 2.59979625578436 2.59979625578436 2.59979625578436 2.59979625578436 2.59979625578436 2.59979625578436 2.59979625578436 2.59979625578436 2.59979625578436 2.59979625578436 2.59979625578436 2.59979625578436 2.59979625578436 2.59979625578436 2.59979625578436 2.59979625578436 2.59979625578436 2.59979625578436 2.59979625578436 2.59979625578436 2.59979625578436 2.59979625578436 2.59979625578436 2.59979625578436 2.59979625578436 2.59979625578436 2.59979625578436 2.59979625578436 2.59979625578436 2.59979625578436 2.59979625578436 2.59979625578436 2.59979625578436 2.59979625578436 2.59979625578436 2.59979625578436 2.59979625578436 2.59979625578436 2.59979625578436 2.59979625578436 2.59979625578436 2.59979625578436 2.59979625578436 2.59979625578436 2.59979625578436 2.59979625578436 2.59979625578436 2.59979625578436 2.59979625578436 2.59979625578436 2.59979625578436 2.59979625578436 2.59979625578436 2.59979625578436 2.59979625578436 2.59979625578436 2.59979625578436 2.59979625578436 2.59979625578436 2.59979625578436 2.59979625578436 2.59979625578436 2.59979625578436 2.59979625578436 2.59979625578436 2.59979625578436 2.59979625578436 2.59979625578436 2.59979625578436 2.59979625578436 2.59979625578436 2.59979625578436 2.59979625578436 2.59979625578436 2.59979625578436 2.59979625578436 2.59979625578436 2.59979625578436 2.59979625578436 2.59979625578436 2.59979625578436 2.59979625578436 2.59979625578436 2.59979625578436
Manes.02G196600.v6.1 5.54284678100892 4.87749585337859 5.59614717437379 5.53245597361638 5.59028185081268 5.23032281496243 5.3110885295061 5.23482331682509 4.10402458597672 4.93040276390638 5.45193854858701 5.31438066975928 5.27995330730039 4.67826395459256 5.15685066871865 5.24099210310294 5.2587047596201 4.58180910017937 4.83187038555503 4.71530009844949 5.15169541146923 4.36057313477778 4.77780625163497 5.24425563735552 4.62076329833568 4.82224499232333 5.46047215193845 5.39116741676416 4.6971799235988 4.7709387905149 4.61867066661869 5.0330252792055 4.97134925889922 4.2108722004467 4.87364013284942 5.31680128413946 4.50824471702389 5.41080024781407 3.54273597101275 4.84732351476912 4.95649692476391 4.74219179435535 4.36431903329253 5.26051157546446 4.60766517298189 4.80153556614539 5.13839090688647 5.30134432292523 5.1473245808271 4.8771688262114 4.7941327462798 5.25221678272502 4.71547422561687 5.03713063129038 4.74975378487726 6.0026290904602 5.10091965252782 5.37992999994492 5.22047165238079 4.98327991155583 5.778259876571 5.60641993402108 5.40037386547139 6.32364397525139 5.3976892854849 4.76870022827063 5.34895540066534 5.36692671500877 5.26127616206018 4.30454750663863 5.03266432779328 4.86480820612981 4.88724762584687 5.36305375509599 4.35439551718836 5.00160310992276 5.47254015188565 5.29387396671014 4.72259117367632 5.41478885839782 4.46917349746849 4.20251779967808 5.10871241764768 4.4586149668139 4.8458800778298 4.07872003427483 5.24203551751577 4.82148214066461 5.14229709555614 5.35679001056172 4.75654633841196 5.01157074596227 4.70923245008551 5.02694193153011 5.6713578930303 5.45673849785762 4.62936310061898 4.93851189428986 4.93132951303246 4.44069376964802 4.30103860658479 4.60409581369442 4.90584593143126 4.18324358075002 5.12862405186618 4.85879935017883 4.5504488491509 4.88653718632102 5.61650223522801 5.12513976744321 5.04219045162271 4.68692410658827 4.87413564915433 5.04172308439769 2.59979625578436 5.14984571489726 5.55643266460257 5.03957918783782 5.15047553129228 5.69536937149365 4.82510577316721 5.30135827615314 5.55868745456565 5.75623615553441 5.16596670180374 5.09019507349284 4.85646498516639 5.06258954548781 5.59481164135613 4.78977681543544 4.78658291950241 4.35159626384511 4.80756834486053 5.27174771346872 4.81487174280108 5.28176390576611 5.26885759817133 4.55760378919149 5.33514986162248 4.83114315265582 4.88298795962362 5.09745760993094 4.82702342594227 4.50543454587045 5.34292791872239 4.64686276054402 4.05014881283576 4.69803003091228 4.96950967305542 4.9128248976036 5.47140560541362 4.72883065777654 5.13102487592263 4.83428981899648 5.29624947528363 5.64498933374929 4.48910463378926 5.18989112512827 4.97858859527371 4.80207462068528 4.77525448793604 4.7722538321984 4.96348154944009 5.10307503465498 4.3783892350634 5.45891359303695 5.29997013971434 4.87926022286088 2.59979625578436 4.98546875759066 4.4835593417509 4.74747053633071 5.48453810044536 4.90073528209625 5.0441242706648 5.21547416655808 5.49619208521545 4.88408998474705 4.82688892471711 2.59979625578436 4.69503117452369 5.01194293982599 5.50266203383332 4.65799851845224 4.92920176500432 4.9475597257706 5.08389668027931 5.79116086243509 5.20930672157661 4.8893538879152 5.49369295993611 4.62466286293638 5.72796359741878 5.62038961194291 4.91868163383321 4.84528300944515 4.9073410034669 5.3933962338101 4.89104325872169 5.09256473082704 4.7854663948448 5.10722107183798 5.80894326932749 5.28040242843772 5.41457691821389 5.42651710046768 5.37318388028984 5.77339143252785 4.9734815873513 5.50799884931642 5.05652332361752 5.24001875220838 6.18970551700069 5.06225874190568 5.04038429458531 4.8365144144952 5.14911459047735 5.77423283696607 6.39629973824018 5.85302255932239 4.6370147632164 5.67116296035784 5.6154541892879 5.30970449342414 5.64644247591378 5.02314648209077 2.59979625578436 6.56844210951068 4.72669514704258 5.08276688327528 5.20178475979737 5.75621741872886 5.71585752573026 3.94044672350216 5.8526360122515 5.05608341854748 5.1345179468935 5.26847612119035 4.77498551274538 5.63682342116256 5.25405478047367 5.05696420579448 5.28958087936326 5.00960931162361 5.53648326307607 4.73466045691411 5.58523891356932 4.77236686970125 5.56172717481325 5.32270737093978 5.25893340047348 5.11840054117479 5.34486882411385 5.33901962744374 5.61279098060772 5.04600236603937 2.59979625578436 5.19492382503784 5.22785947896844 6.49396463239148 5.76830584391012 5.75920528963796 5.41683692580184 4.96229904443256 6.01867092405433 4.96688564839132 6.12529793805136 5.01624606452129 5.28451245176492 5.12838284659572 5.47697755974796 5.37197688196578 5.45486425738885 5.32736679142937 5.25894595748872 5.32646706525807 4.95293732089763 2.59979625578436 5.67945566764647 5.42942674879935 6.19477893952707 5.67345903774226 5.19976674584043 6.60449150923426 5.44867046989903 5.75328549179933 5.45967324268564 5.26570618668553 5.64115612933808 4.90710651241556 5.41909440309451 5.37935445467677 4.78953493300356 6.29902704502871 5.44584809500747 5.93069103290123 6.2016841304277 5.76787742731964 5.64195452959814 5.28690946185694 5.21551453964391 4.7221402638114 5.38889587258699 6.52722151951863 5.64444285745435 6.12764888565516 5.62541411691944 5.41410512833811 4.68163425329869 5.96502354916551 6.25693222816606 6.38558099470544 5.40666882328831 5.64485426984046 5.16219949853437 4.81606829046079 5.5151282969732 5.18120583832573 6.05648353729316 5.77062583572252 5.67528236865665 5.93627128746395 5.42353638131 5.82512372910557 5.56560707174847 5.464912533093 5.31147080603423 4.86428708258485 5.64106033954727 5.07819091242929 5.80145229038135 5.57144100973526 6.28297791613009 6.01951380743395 5.29692411327217 5.7763648351964 4.73285311936481 5.7205017698871 5.56088205227795 5.392896237684 6.3087932297144 5.6412672651565 5.07084018018485 6.27868091191385 5.1821485459024 5.41194083349376 4.89395530823601 4.92387751048406 5.67095474186764 5.29595165919503 4.70507215152678 5.26392328252889 5.31495902161059 5.94637609872192 5.11764759860818 5.61132190665786 4.6593180930254 5.97078882976911 5.71449717118364 5.43239565066948 5.3354525425573 5.26839057461992 5.4045280536164 5.14706831565359 5.24977771262689 5.84245531671661 5.22379500852812 5.27615893057348 5.64251596301789 4.9252977729314 5.21063072827458 5.10887441847943 5.92290042297443 5.06180424350373 6.32823300408366 6.11544454080356 5.90521153404623 5.87048916418322 5.7029943680365 5.32495466647509 5.25946425962596 5.53067641485554 5.20857620185154 5.31094606138661 6.36401728295412 5.57310024537067 6.01532397263425 5.53276984462824 5.40381449736056 5.2991790620967 4.97835923350248 2.59979625578436 5.21324007258194 6.58659363075576 6.61133402509421 4.4569336025263 6.38624751179261 5.14861599870173 5.56575813089601 5.85053359536831 5.54449068187073 5.63357229101816 5.6394488674201 5.62937909003129 6.08050339938978 6.00122686461051 5.78603566495247 5.57584796100053 5.94468514884085 5.28934310660862 5.43565541382288 5.19658937927057 5.71691935289648 5.7521364712219 5.88633921586677 5.25275013212627 5.94486846610305 3.75016086611143 5.02811014039547 5.75309682773858 6.08797471690143 5.47472090446715 5.50298625433333 5.10628906436677 6.37385403018328 5.75205261810888 6.11206222167241 5.50649794094037 6.35601924754053 6.10655409950761 5.55456761613223 5.68658544127524 5.5043035259609 5.97399506495972 6.35392109873278 5.25928362033564 6.33436946761186 5.9036834844981 5.9951252675221 6.45488000192027 5.52726947848392 5.95574009592811 4.90724665488926 5.17202299258947 6.74372464387017 5.2283150339638 5.11787471291438 5.21083324057196 4.79268532281215 5.98726806973695 5.70242089440411 5.14736363452148 5.32811899294316 5.31844591931588 5.44143352197084 5.27851622508249 6.18309923448709 5.11194405346292 5.05494852158476 6.34598264325926 5.09038988596648 5.90784051156832 4.90015744882937 5.26503692646229 6.00832774963236 5.61848115551124 5.79983803363923 5.89802591625984 5.1153267104742 6.27467146325169 5.14770253981819 5.72723651187288 5.34080166062575 5.45464347574298 5.76813358617185 5.22696170739179 5.49849120882845 4.21584791522146 5.74343610551642 4.45736190919334 5.42194236300182 5.5527186605984 6.01021377650025 5.25095363223028 5.2067128532322 5.12877388407023 2.59979625578436 5.28675945053756 4.544017298905 4.88988403686551 5.11807210662579 5.33932126325587 4.94020984519509 5.66690353480945 5.11974523140136 5.44317949457013 5.15192923766801 4.97175870940548 4.8617109689737 5.4350895084049 6.13422018013065 5.70986442768108 5.92772962615622 4.65985411664045 5.4047502250422 5.41141611443827 5.546517638909 5.07640998363788 4.61872763093547 5.52676629447466 5.63368930939348 5.88881590534904 5.35652457863311 5.167601512024 4.97811133566564 6.29334639503093 5.57952782619799 5.77766084604876 5.24393917198896 5.19590717771011 6.0309756530185 5.65256103334776 5.12756645044741 5.56192749326549 5.48108506219516 6.02912150908044 5.22012109023241 5.36971656214073 6.07965183578101 6.03639386669821 5.29414747295266 5.5801610997066 5.92267329737111 5.70166769260874 5.23996535169223 5.1650515925038 5.20965305858889 4.6319147963197 5.17490608332263 5.22271521408418 4.99720807738536 5.54443699715672 5.20988169638987 5.40730436268779 5.33616573846864 5.93075148458242 5.27939608738666 5.69817959089965 5.1922750146775 5.5090128952752 4.63794035180029 5.74637384709228 5.27305122595674 5.39993386508458 4.7753879155011 4.72330626636969 5.12139076791944 4.69252977600355 5.14244390043512 4.49846810584017 5.12649729959166 4.64063799281514 4.94519506453656 5.041664820486 5.21290162846233 4.69288394394232 5.24053699006521 5.02860810706492 5.44200248951245 5.48988356342897 5.33421106317274 5.40919204550481 2.59979625578436 5.01656381030215 6.01821582063274 5.30454080577039 4.83890072987721 6.02794093112986 4.85015507032385 4.91423561983802 5.10842440499529 4.49509867947241 4.90124284578945 5.07746730654547 4.64478511599453 4.75249933078582 5.04587514022709 4.50170208308714 4.66454790897957 4.71916761286226 4.63221355153697 3.95095185850016 4.98508705211556 4.93861250058068 5.75684431978247 5.21359177793285 4.85089334971615 5.32332606293561 5.11266922730187 5.40113073525439 5.38053961392432 5.72447585986328 4.98672579528766 4.80589332438481 5.06560708874715 5.39708684085904 5.06082967706806 5.46055864734839 4.36050489891026 5.62410807626219 6.22556562473267 5.03254378800418 5.40911460234908 4.79512871454804 4.81120276544318 5.44271014051288 5.11309760034229 2.59979625578436 5.13512426561095 5.36516286878706 4.82065358428925 5.25811278834225 4.99312798678077 6.18047121583656 5.17088374159707 5.13852412735987 4.98147420527033 6.48924824687045 5.57106087955095 5.12126944497535 4.98574003949392 3.95201576043433 5.0374023038791 4.52291883843141 5.41395463824505 5.04819326924999 6.70856449377192 5.82418373434035 2.59979625578436 5.43740806319212 4.05700328859792 4.15106708599978 5.10927415181323 4.40306997870969 5.211551664305 5.0871832077899 4.45484909499559 5.1705342993859 5.62246651464688 5.54973538332581 4.72573132316532 4.6784477434475 4.98810641511767 4.76492591503276 4.85033158652943 5.32242920531952 6.23941935655863 5.66832519039415 3.99966738167939 5.54074033206345 4.4810821940496 5.28669861160211 4.94210750422065 5.04349063240819 5.6442410615987 5.38954026835272 4.64790232663202 4.60582195030396 5.02142920155187 4.68879891237495 4.77621353380386 4.83331514933353 5.1097996611147 5.29431461762875 5.2904013056263 6.23732762589699 5.38808139322914 4.48365474939977 4.73641438178592 5.31068815949366 5.85215895474496 4.97602351459531 4.98421654301218 5.21098882868183 4.78583214639601 4.8646801284605 2.59979625578436 6.35131746453076 2.59979625578436 6.01586837404322 4.79587404593374 5.43689620155428 4.97369055479796 5.10149630898738 4.9928393085257 4.89375843820839 5.00393137086233 4.9154445482326 5.03891608884683 5.0604398450194 5.16374069317169 5.52402937222469 5.86839168423369 4.8320696890065 5.24536933461229 4.65485542339702 5.16542431527611 5.08061408021674 4.71199249868173 4.72179139128423 5.75195251819406 5.73438662629743 4.74666466109088 5.44296929716487 5.69768282268921 5.56020312257267 5.71008210974481 5.1745802971189 5.38161105809796 5.44619584727012 5.318669559628 4.76960599038408 5.34376102861104 6.10682064374067 6.16033583791275 4.85803541719254 5.32656675421274 4.44195239294302 5.00055228320798 4.79813016159489 6.45035543097375 4.69889827854943 5.77180131102073 5.39624373488535 5.61088024143791 5.07848390824826 5.34566100711258 4.97152579489293 5.7375008858055 5.2822283363775 4.82165861889825 5.14570401128489 5.01146659026722 5.11261502089334 5.10420053875614 5.68094340470233 5.28082116069342 5.3148006867851 4.70305113107932 4.44623941549755 6.63023897859276 5.01007045328116 5.53661156330993 5.37158624151229 5.1669749048587 5.47975473418982 5.28403670686818 5.25816621491601
Manes.02G196700.v6.1 2.59979625578436 2.59979625578436 2.59979625578436 2.59979625578436 2.59979625578436 2.59979625578436 2.59979625578436 2.59979625578436 2.59979625578436 2.59979625578436 2.59979625578436 2.59979625578436 2.59979625578436 2.59979625578436 2.59979625578436 2.59979625578436 2.59979625578436 2.59979625578436 2.59979625578436 2.59979625578436 2.59979625578436 2.59979625578436 2.59979625578436 2.59979625578436 2.59979625578436 2.59979625578436 2.59979625578436 2.59979625578436 2.59979625578436 2.59979625578436 2.59979625578436 2.59979625578436 2.59979625578436 2.59979625578436 2.59979625578436 2.59979625578436 2.59979625578436 2.59979625578436 2.59979625578436 2.59979625578436 2.59979625578436 2.59979625578436 2.59979625578436 2.59979625578436 2.59979625578436 2.59979625578436 2.59979625578436 2.59979625578436 2.59979625578436 2.59979625578436 2.59979625578436 2.59979625578436 2.59979625578436 2.59979625578436 2.59979625578436 2.59979625578436 2.59979625578436 2.59979625578436 2.59979625578436 2.59979625578436 2.59979625578436 2.59979625578436 2.59979625578436 2.59979625578436 2.59979625578436 2.59979625578436 2.59979625578436 2.59979625578436 2.59979625578436 2.59979625578436 2.59979625578436 2.59979625578436 2.59979625578436 2.59979625578436 2.59979625578436 2.59979625578436 2.59979625578436 2.59979625578436 2.59979625578436 2.59979625578436 2.59979625578436 2.59979625578436 2.59979625578436 2.59979625578436 2.59979625578436 2.59979625578436 2.59979625578436 2.59979625578436 2.59979625578436 2.59979625578436 2.59979625578436 2.59979625578436 2.59979625578436 2.59979625578436 2.59979625578436 2.59979625578436 2.59979625578436 2.59979625578436 2.59979625578436 2.59979625578436 2.59979625578436 2.59979625578436 2.59979625578436 2.59979625578436 2.59979625578436 2.59979625578436 2.59979625578436 2.59979625578436 2.59979625578436 2.59979625578436 2.59979625578436 2.59979625578436 2.59979625578436 2.59979625578436 2.59979625578436 2.59979625578436 2.59979625578436 2.59979625578436 2.59979625578436 2.59979625578436 2.59979625578436 2.59979625578436 2.59979625578436 2.59979625578436 2.59979625578436 2.59979625578436 2.59979625578436 2.59979625578436 2.59979625578436 2.59979625578436 2.59979625578436 2.59979625578436 2.59979625578436 2.59979625578436 2.59979625578436 2.59979625578436 2.59979625578436 2.59979625578436 2.59979625578436 2.59979625578436 2.59979625578436 2.59979625578436 2.59979625578436 2.59979625578436 2.59979625578436 2.59979625578436 2.59979625578436 2.59979625578436 2.59979625578436 2.59979625578436 2.59979625578436 2.59979625578436 2.59979625578436 2.59979625578436 2.59979625578436 2.59979625578436 2.59979625578436 2.59979625578436 2.59979625578436 2.59979625578436 2.59979625578436 2.59979625578436 2.59979625578436 2.59979625578436 2.59979625578436 2.59979625578436 2.59979625578436 2.59979625578436 2.59979625578436 2.59979625578436 2.59979625578436 2.59979625578436 2.59979625578436 2.59979625578436 2.59979625578436 2.59979625578436 2.59979625578436 2.59979625578436 2.59979625578436 2.59979625578436 2.59979625578436 2.59979625578436 2.59979625578436 2.59979625578436 2.59979625578436 2.59979625578436 2.59979625578436 2.59979625578436 2.59979625578436 2.59979625578436 2.59979625578436 2.59979625578436 2.59979625578436 2.59979625578436 2.59979625578436 2.59979625578436 2.59979625578436 2.59979625578436 2.59979625578436 2.59979625578436 2.59979625578436 2.59979625578436 2.59979625578436 2.59979625578436 2.59979625578436 2.59979625578436 2.59979625578436 2.59979625578436 2.59979625578436 2.59979625578436 2.59979625578436 2.59979625578436 2.59979625578436 2.59979625578436 2.59979625578436 2.59979625578436 2.59979625578436 2.59979625578436 2.59979625578436 2.59979625578436 2.59979625578436 2.59979625578436 2.59979625578436 2.59979625578436 2.59979625578436 2.59979625578436 2.59979625578436 2.59979625578436 2.59979625578436 2.59979625578436 2.59979625578436 2.59979625578436 2.59979625578436 2.59979625578436 2.59979625578436 2.59979625578436 2.59979625578436 2.59979625578436 2.59979625578436 2.59979625578436 2.59979625578436 2.59979625578436 2.59979625578436 2.59979625578436 2.59979625578436 2.59979625578436 2.59979625578436 2.59979625578436 2.59979625578436 2.59979625578436 2.59979625578436 2.59979625578436 2.59979625578436 2.59979625578436 2.59979625578436 2.59979625578436 2.59979625578436 2.59979625578436 2.59979625578436 2.59979625578436 2.59979625578436 2.59979625578436 2.59979625578436 2.59979625578436 2.59979625578436 2.59979625578436 2.59979625578436 2.59979625578436 2.59979625578436 2.59979625578436 2.59979625578436 2.59979625578436 2.59979625578436 2.59979625578436 2.59979625578436 2.59979625578436 2.59979625578436 2.59979625578436 2.59979625578436 2.59979625578436 2.59979625578436 2.59979625578436 2.59979625578436 2.59979625578436 2.59979625578436 2.59979625578436 2.59979625578436 2.59979625578436 2.59979625578436 2.59979625578436 2.59979625578436 2.59979625578436 2.59979625578436 2.59979625578436 2.59979625578436 2.59979625578436 2.59979625578436 2.59979625578436 2.59979625578436 2.59979625578436 2.59979625578436 2.59979625578436 2.59979625578436 2.59979625578436 2.59979625578436 2.59979625578436 2.59979625578436 2.59979625578436 2.59979625578436 2.59979625578436 2.59979625578436 2.59979625578436 2.59979625578436 2.59979625578436 2.59979625578436 2.59979625578436 2.59979625578436 2.59979625578436 2.59979625578436 2.59979625578436 2.59979625578436 2.59979625578436 2.59979625578436 2.59979625578436 2.59979625578436 2.59979625578436 2.59979625578436 2.59979625578436 2.59979625578436 2.59979625578436 2.59979625578436 2.59979625578436 2.59979625578436 2.59979625578436 2.59979625578436 2.59979625578436 2.59979625578436 2.59979625578436 2.59979625578436 2.59979625578436 2.59979625578436 2.59979625578436 2.59979625578436 2.59979625578436 2.59979625578436 2.59979625578436 2.59979625578436 2.59979625578436 2.59979625578436 2.59979625578436 2.59979625578436 2.59979625578436 2.59979625578436 2.59979625578436 2.59979625578436 2.59979625578436 2.59979625578436 2.59979625578436 2.59979625578436 2.59979625578436 2.59979625578436 2.59979625578436 2.59979625578436 2.59979625578436 2.59979625578436 2.59979625578436 2.59979625578436 2.59979625578436 2.59979625578436 2.59979625578436 2.59979625578436 2.59979625578436 2.59979625578436 2.59979625578436 2.59979625578436 3.20409142510325 2.59979625578436 2.59979625578436 2.59979625578436 2.59979625578436 2.59979625578436 2.59979625578436 2.59979625578436 2.59979625578436 2.59979625578436 2.59979625578436 2.59979625578436 2.59979625578436 2.59979625578436 2.59979625578436 2.59979625578436 2.59979625578436 2.59979625578436 2.59979625578436 2.59979625578436 2.59979625578436 2.59979625578436 2.59979625578436 2.59979625578436 2.59979625578436 2.59979625578436 2.59979625578436 2.59979625578436 2.59979625578436 2.59979625578436 2.59979625578436 2.59979625578436 2.59979625578436 2.59979625578436 2.59979625578436 2.59979625578436 2.59979625578436 2.59979625578436 2.59979625578436 2.59979625578436 2.59979625578436 2.59979625578436 2.59979625578436 2.59979625578436 2.59979625578436 2.59979625578436 2.59979625578436 2.59979625578436 2.59979625578436 2.59979625578436 2.59979625578436 2.59979625578436 2.59979625578436 2.59979625578436 2.59979625578436 2.59979625578436 2.59979625578436 2.59979625578436 2.59979625578436 2.59979625578436 2.59979625578436 2.59979625578436 2.59979625578436 2.59979625578436 2.59979625578436 2.59979625578436 2.59979625578436 2.59979625578436 2.59979625578436 2.59979625578436 2.59979625578436 2.59979625578436 2.59979625578436 2.59979625578436 2.59979625578436 2.59979625578436 2.59979625578436 2.59979625578436 2.59979625578436 2.59979625578436 2.59979625578436 2.59979625578436 2.59979625578436 2.59979625578436 2.59979625578436 2.59979625578436 2.59979625578436 2.59979625578436 2.59979625578436 2.59979625578436 2.59979625578436 2.59979625578436 2.59979625578436 2.59979625578436 2.59979625578436 2.59979625578436 2.59979625578436 2.59979625578436 2.59979625578436 2.59979625578436 2.59979625578436 2.59979625578436 2.59979625578436 2.59979625578436 2.59979625578436 2.59979625578436 2.59979625578436 2.59979625578436 2.59979625578436 2.59979625578436 2.59979625578436 2.59979625578436 2.59979625578436 2.59979625578436 2.59979625578436 2.59979625578436 2.59979625578436 2.59979625578436 2.59979625578436 2.59979625578436 2.59979625578436 2.59979625578436 2.59979625578436 2.59979625578436 2.59979625578436 2.59979625578436 2.59979625578436 2.59979625578436 2.59979625578436 2.59979625578436 2.59979625578436 2.59979625578436 2.59979625578436 2.59979625578436 2.59979625578436 2.59979625578436 2.59979625578436 2.59979625578436 2.59979625578436 2.59979625578436 2.59979625578436 2.59979625578436 2.59979625578436 2.59979625578436 2.59979625578436 2.59979625578436 2.59979625578436 2.59979625578436 2.59979625578436 2.59979625578436 2.59979625578436 2.59979625578436 2.59979625578436 2.59979625578436 2.59979625578436 2.59979625578436 2.59979625578436 2.59979625578436 2.59979625578436 2.59979625578436 2.59979625578436 2.59979625578436 2.59979625578436 2.59979625578436 2.59979625578436 2.59979625578436 2.59979625578436 2.59979625578436 2.59979625578436 2.59979625578436 2.59979625578436 2.59979625578436 2.59979625578436 2.59979625578436 2.59979625578436 2.59979625578436 2.59979625578436 2.59979625578436 2.59979625578436 2.59979625578436 2.59979625578436 2.59979625578436 2.59979625578436 2.59979625578436 2.59979625578436 2.59979625578436 2.59979625578436 2.59979625578436 2.59979625578436 2.59979625578436 2.59979625578436 2.59979625578436 2.59979625578436 2.59979625578436 2.59979625578436 2.59979625578436 2.59979625578436 2.59979625578436 2.59979625578436 2.59979625578436 2.59979625578436 2.59979625578436 2.59979625578436 2.59979625578436 2.59979625578436 2.59979625578436 2.59979625578436 2.59979625578436 2.59979625578436 2.59979625578436 2.59979625578436 2.59979625578436 2.59979625578436 2.59979625578436 2.59979625578436 2.59979625578436 2.59979625578436 2.59979625578436 2.59979625578436 3.27005780046848 2.59979625578436 2.59979625578436 3.31429537738927 2.59979625578436 2.59979625578436 2.59979625578436 2.59979625578436 2.59979625578436 2.59979625578436 2.59979625578436 2.59979625578436 2.59979625578436 2.59979625578436 2.59979625578436 2.59979625578436 2.59979625578436 2.59979625578436 2.59979625578436 2.59979625578436 2.59979625578436 2.59979625578436 2.59979625578436 2.59979625578436 2.59979625578436 2.59979625578436 2.59979625578436 2.59979625578436 3.448631920834 2.59979625578436 2.59979625578436 2.59979625578436 2.59979625578436 2.59979625578436 2.59979625578436 2.59979625578436 2.59979625578436 2.59979625578436 2.59979625578436 2.59979625578436 2.59979625578436 2.59979625578436 2.59979625578436 2.59979625578436 2.59979625578436 2.59979625578436 2.59979625578436 2.59979625578436 2.59979625578436 2.59979625578436 2.59979625578436 2.59979625578436 2.59979625578436 2.59979625578436 2.59979625578436 2.59979625578436 2.59979625578436 2.59979625578436 2.59979625578436 2.59979625578436 2.59979625578436 2.59979625578436 2.59979625578436 2.59979625578436 2.59979625578436 2.59979625578436 2.59979625578436 2.59979625578436 2.59979625578436 2.59979625578436 2.59979625578436 2.59979625578436 2.59979625578436 2.59979625578436 2.59979625578436 2.59979625578436 2.59979625578436 2.59979625578436 2.59979625578436 2.59979625578436 2.59979625578436 2.59979625578436 2.59979625578436 2.59979625578436 2.59979625578436 2.59979625578436 2.59979625578436 2.59979625578436 2.59979625578436 2.59979625578436 2.59979625578436 2.59979625578436 2.59979625578436 2.59979625578436 2.59979625578436 2.59979625578436 6.5943767719079 2.59979625578436 2.59979625578436 2.59979625578436 2.59979625578436 2.59979625578436 2.59979625578436 2.59979625578436 2.59979625578436 2.59979625578436 2.59979625578436 2.59979625578436 2.59979625578436 2.59979625578436 2.59979625578436 2.59979625578436 2.59979625578436 2.59979625578436 2.59979625578436 2.59979625578436 2.59979625578436 2.59979625578436 2.59979625578436 2.59979625578436 2.59979625578436 2.59979625578436 2.59979625578436 2.59979625578436 2.59979625578436 2.59979625578436 2.59979625578436 2.59979625578436 2.59979625578436 2.59979625578436 2.59979625578436 2.59979625578436 2.59979625578436 2.59979625578436 2.59979625578436 2.59979625578436 2.59979625578436 2.59979625578436 2.59979625578436 2.59979625578436 2.59979625578436 2.59979625578436 2.59979625578436 2.59979625578436 2.59979625578436 2.59979625578436 2.59979625578436 2.59979625578436 2.59979625578436 2.59979625578436 2.59979625578436 2.59979625578436 2.59979625578436 2.59979625578436 2.59979625578436 2.59979625578436 2.59979625578436 2.59979625578436 2.59979625578436 2.59979625578436 2.59979625578436 3.08078529881836 2.59979625578436 2.59979625578436
Manes.02G196800.v6.1 2.59979625578436 2.59979625578436 2.59979625578436 3.75038115458394 2.59979625578436 2.59979625578436 2.59979625578436 3.11445218865464 3.84534285565884 3.53020872524022 2.59979625578436 2.59979625578436 2.59979625578436 3.44305187794855 2.59979625578436 2.59979625578436 3.35405828690082 2.59979625578436 3.27626599380655 2.59979625578436 3.2129912889402 3.25601641733816 2.59979625578436 3.46175834267099 2.59979625578436 2.59979625578436 2.59979625578436 2.59979625578436 3.78836439742839 3.75928889564787 2.59979625578436 3.2385184270877 3.40635991829517 4.2108722004467 2.59979625578436 2.59979625578436 2.59979625578436 2.59979625578436 2.59979625578436 3.15137780479602 2.59979625578436 3.04922317902088 2.59979625578436 3.76574463858324 3.19842031549437 3.20086796870012 3.14070476119692 2.59979625578436 2.59979625578436 4.04532955057391 2.59979625578436 3.25791388366613 2.59979625578436 2.59979625578436 2.59979625578436 2.59979625578436 3.82647792567349 3.11439241586576 2.59979625578436 3.88849744654479 2.59979625578436 3.13655648183482 2.59979625578436 2.59979625578436 2.59979625578436 2.59979625578436 2.59979625578436 3.19194094230314 3.33289544367448 3.52675278103515 2.59979625578436 3.34668547899646 2.59979625578436 4.68113159220027 2.59979625578436 2.59979625578436 2.59979625578436 3.39101944330304 2.59979625578436 2.59979625578436 2.59979625578436 3.9726884326862 2.59979625578436 3.91343157594147 2.59979625578436 2.59979625578436 2.59979625578436 2.59979625578436 3.5247063741118 2.59979625578436 2.59979625578436 3.14815201337652 3.11194123837751 3.46289563222322 2.59979625578436 2.59979625578436 2.59979625578436 3.43281061860876 3.03047401906305 3.4669581166417 3.83555055270904 2.59979625578436 3.10904969198695 3.42074107198534 5.12862405186618 4.36486813575544 3.06791173847519 3.17721740656458 3.31666850209906 2.59979625578436 3.7929621197833 2.59979625578436 2.59979625578436 2.59979625578436 2.59979625578436 2.59979625578436 2.59979625578436 2.59979625578436 3.96687064406317 3.74712202708874 4.0845396550124 2.59979625578436 3.58225755805724 2.59979625578436 3.72218964167427 4.62665929973436 2.59979625578436 3.46370293381128 2.59979625578436 3.79938721868522 3.8983952692516 2.59979625578436 2.59979625578436 3.0891275296357 2.59979625578436 3.2005024480778 3.23404875933684 3.84265597146158 3.32763914543774 4.49565610283801 3.65453234745754 3.00996798027269 3.25041757009826 3.79945715087772 2.59979625578436 2.59979625578436 3.39788747209717 3.05552170562978 2.59979625578436 2.59979625578436 3.41833297366157 2.59979625578436 3.29913367952584 2.59979625578436 3.87098157326422 3.81804153400125 3.13846362547094 2.59979625578436 3.07495913220232 4.29045549238733 3.96650269055816 3.04070355142447 3.13501077494869 3.07587858392687 4.04855109287913 3.62463629195849 2.59979625578436 3.53722900253047 2.59979625578436 3.11037841164054 2.59979625578436 2.59979625578436 2.59979625578436 2.59979625578436 2.59979625578436 2.59979625578436 2.59979625578436 3.91988476576934 3.08843871467039 2.59979625578436 2.59979625578436 3.04244381450743 3.20435226905395 3.38119400831599 3.68593366351508 3.64460247717229 2.59979625578436 3.04936763595227 2.59979625578436 2.59979625578436 2.59979625578436 3.037160815614 2.59979625578436 3.22221931818771 2.95967134658604 4.06143807849691 4.22083620554709 2.59979625578436 3.72991322685409 2.59979625578436 4.11255715332413 4.80625275644879 2.59979625578436 3.67626005406393 2.59979625578436 4.15385049941276 4.68955457213042 2.59979625578436 3.82243420859654 3.54787291335831 4.46742851660522 4.41781416261837 3.4134412798777 3.65527557658377 3.90705622067467 3.97211625779623 3.69953468483178 3.51907024373083 2.59979625578436 4.26800491091419 4.28131179024667 3.64928652565358 3.38420121746441 4.21959438978736 3.73288062577153 4.03907848099183 2.59979625578436 3.35455894485225 2.59979625578436 3.14584555959347 4.2421198271108 4.31952120829832 2.59979625578436 2.59979625578436 3.52367043205901 3.95655090808207 4.0624419553752 2.59979625578436 3.61254156417268 3.80239036811738 3.69747997952202 4.50131182707378 3.0699466230511 2.59979625578436 4.01484295308305 3.64798288640125 3.72219487660684 2.59979625578436 3.49185471935923 3.39303938594947 2.59979625578436 4.20265781854112 2.59979625578436 2.59979625578436 4.18821558081253 3.83472820491349 2.59979625578436 3.18760828080912 3.14550218000467 4.16303534383684 3.97949785204621 4.10991350117216 2.59979625578436 3.373346376899 3.54517870254472 3.61488002674324 3.06640245947418 2.59979625578436 3.5157666023938 3.82586407538658 4.12687844200097 4.16861656449387 3.36821729632826 3.33483351561316 3.80993039160671 3.07270803269098 3.6005353629866 6.23259248789457 3.79793381884116 3.84501639756676 3.09920040061693 4.05873848980285 4.69442629210495 3.69385719839574 3.73159039278313 3.19944276628065 3.92141333578715 4.3288561466814 3.10157727781174 3.26645129656096 3.41150002700353 3.79844177946721 4.43754659059162 3.61762036583983 4.12736425287806 3.87588028550127 2.59979625578436 4.67239904474389 3.42317760654825 3.96708738574438 3.93524423983696 3.75804226531246 3.53974293861542 3.45735620413597 4.4423022489727 4.04433301292154 4.90145177247992 5.06961201338181 2.59979625578436 4.6790682773392 4.19806857068856 4.79008902581627 4.38762886352103 2.59979625578436 3.8617926093845 3.93534997357748 4.09203071720691 4.8246547429129 3.86855734942752 3.57486033186742 3.43504416208772 4.33996055688758 5.20331876114363 3.11444189945037 4.33553935447393 3.89930246160633 4.34287252424225 3.85883507686872 2.59979625578436 3.39636825993239 4.12067944249787 4.08998640763824 2.59979625578436 3.51786239715108 3.62556512346228 3.78617645641715 3.97556743876879 3.69595611578435 3.6587341302309 3.68252091038086 3.52860207380879 2.59979625578436 5.51115620762632 3.6291041059735 3.17283095979864 3.99113722792646 4.23835487047107 4.37291250546232 3.43349796729455 3.40050620406403 2.59979625578436 4.11899073244088 4.35616953860158 3.45245990967003 4.83683826319947 3.28404026497614 4.28787025288968 3.8679106063204 3.37363417613735 4.19566382899606 3.96357768773387 4.50808139317072 3.66470869978415 2.59979625578436 3.79323456640736 3.99919453952539 4.64145191676514 5.12158697469309 3.38416193941179 3.16047819545527 3.86386906578086 4.44328764391147 4.39964156095686 4.29546165651594 3.66154325580684 3.54526090085019 3.72435238167167 4.08261239749875 5.017782178149 3.44977478267563 4.77706168812715 3.27254675750307 3.6585206717842 5.02510819446714 3.09253880012922 4.0234520667852 2.59979625578436 4.24207917860247 4.73410758352832 3.12273955512324 4.06957312268333 2.59979625578436 3.64366173034509 6.25817141309703 4.18314732668675 2.59979625578436 2.59979625578436 4.27994527582194 3.77334939914147 3.72125575631646 3.83928738503629 3.67985052110231 4.63763601753627 4.80879643523318 3.39758033565916 3.14025367911579 3.22344610197473 4.42451881849863 4.24211915540633 3.99316513009854 3.90786300452943 3.63776513294116 4.49876159736918 4.89520472779092 3.52428154965526 4.1789026497143 3.09650342821345 4.30323979225234 4.90864029792179 4.46240418452678 3.48895088648259 3.97670014624441 3.9459970941976 4.73133574352171 2.59979625578436 3.75272400586493 3.45109885259742 3.2415469443954 3.90633645017812 2.59979625578436 3.47965226843891 4.39133100535195 4.22305024592718 4.88202544813684 2.59979625578436 3.17286485156 3.5652046731186 4.71335683290848 4.66092478254737 3.53217560437302 3.46018629838077 4.22842747536237 3.78709556924625 4.3748792962885 3.9676398053431 4.14075973130164 3.53345212500998 4.40479134559428 4.44031529644625 3.41665666789317 4.52251728525248 3.26616395938827 3.82410692028373 4.41942853873475 2.59979625578436 4.72963692121701 4.18977087068423 3.61630722349436 3.96902988370369 2.59979625578436 3.52125331557304 4.22075277680449 3.95952796976386 3.90453898640978 2.59979625578436 3.76773731068646 4.07060484097967 3.82699401076295 4.43054866728275 3.17231317506197 3.19855137885276 3.9617972396281 3.18485473878746 4.55037642166237 5.06377589075699 2.59979625578436 3.96484414607952 2.59979625578436 3.68007324196726 4.9693616107941 2.59979625578436 4.25546188023517 2.59979625578436 4.52956853056321 4.40161011210532 2.59979625578436 2.59979625578436 3.0490669307664 4.14712220237834 3.61494347329094 2.59979625578436 4.04260935394769 3.49264171784941 2.59979625578436 2.59979625578436 3.2027230823485 4.01233539133735 3.14868655853493 3.40083590865166 2.59979625578436 3.62152517813589 3.40715420382606 3.33126977399767 4.46935682356672 3.12701290025836 3.1505585915272 2.59979625578436 3.71192966921496 3.7947550039366 3.9303733531365 3.11486485550114 3.63191729296878 3.6155055741188 4.70797894935046 5.13186527749951 3.29891955515538 3.23026995721046 3.56996809434794 3.47961913918967 4.51135776194157 2.59979625578436 3.87765682554421 3.73907939336889 3.9014299356621 4.64886297003467 3.16031210264774 3.09661102337773 3.34921949652031 4.2513258028549 3.89221999526132 2.59979625578436 4.03886070185291 3.28280950206751 3.53701673775558 4.51145898073153 2.59979625578436 3.63146421946987 2.59979625578436 3.91977688023099 4.03905554454009 2.59979625578436 3.31107187306906 3.12386348523869 4.23527695754404 3.22180690923061 3.41331573344294 4.36563812257671 3.47359458653169 5.1922750146775 4.48965681124045 2.59979625578436 3.72956585140675 3.20381007552223 3.44879108853492 2.59979625578436 2.59979625578436 3.5108806256024 3.48741306523119 3.63105841186316 3.65087979903062 2.59979625578436 3.35112322452084 2.96285904255512 4.04864246268307 3.29663103898979 3.43541259642055 3.44336746541449 2.59979625578436 3.06791717975771 3.91817791121178 2.59979625578436 2.59979625578436 2.59979625578436 3.5866975655272 3.34167827884767 4.41231140610649 2.59979625578436 3.36204250988082 3.13903998395891 3.67117148881194 3.93578000728084 2.59979625578436 2.59979625578436 2.59979625578436 3.31295268164799 3.74825229684631 2.59979625578436 2.59979625578436 3.36854487766473 3.43352024351822 2.59979625578436 2.59979625578436 3.07652576753501 2.59979625578436 2.59979625578436 3.20491354779203 2.59979625578436 2.59979625578436 3.33826151136271 2.59979625578436 2.59979625578436 2.59979625578436 3.5091143569893 3.21175968271509 2.59979625578436 2.59979625578436 2.59979625578436 3.14773248614781 2.59979625578436 3.83756148430802 4.28442039026697 2.59979625578436 3.14237529736743 3.05399940778521 3.22347444536885 4.23913379881278 2.59979625578436 2.59979625578436 2.59979625578436 3.77939498651549 4.01749385760493 2.59979625578436 3.448631920834 2.59979625578436 3.21867299731733 3.95439250155381 2.59979625578436 2.59979625578436 2.59979625578436 2.59979625578436 2.59979625578436 3.39912989984874 3.25815219576688 2.59979625578436 3.64182534636077 3.65586713919034 2.59979625578436 3.17666752597553 2.59979625578436 3.98858954115068 3.57609868205969 2.59979625578436 3.46270972026923 2.59979625578436 3.13258002656255 3.34182548853577 2.59979625578436 2.59979625578436 2.59979625578436 3.7341416335537 2.59979625578436 2.59979625578436 2.59979625578436 2.59979625578436 3.57540737014458 2.59979625578436 2.59979625578436 2.59979625578436 2.59979625578436 3.12117286708181 2.59979625578436 2.59979625578436 3.3444210447866 2.59979625578436 3.51826406352103 3.98431528987542 3.44901952329009 2.59979625578436 2.59979625578436 2.98900452407651 2.59979625578436 3.25257180805638 2.59979625578436 2.59979625578436 3.06479868293381 3.87770799536307 4.14618106881104 3.48927214962142 3.69603746055106 3.18171305316302 3.15454793880454 3.97993272338895 2.59979625578436 3.76859875860991 2.59979625578436 3.36381581629909 2.59979625578436 3.23817512837546 2.59979625578436 3.43409199137852 2.59979625578436 3.80092819596319 2.59979625578436 3.96217178148662 2.59979625578436 3.92616548218086 4.14786376302769 2.59979625578436 2.59979625578436 2.59979625578436 3.34414564086158 3.24657439596401 2.59979625578436 2.59979625578436 3.38630181835361 3.43229267361625 4.09179154200865 2.59979625578436 2.59979625578436 3.2500535295445 3.47394710612716 3.23503948447659 2.59979625578436 3.2235071789958 3.6282151163956 3.73922672233274 3.39802017770579 2.59979625578436 3.87758396366912 3.82194434515169 3.12751666884428 3.26704859034321 3.30313529149927 3.20476569301684 2.59979625578436 3.68989894354439 3.68792152061727 3.3939317028683 2.59979625578436 3.63258420929194 2.59979625578436 3.80587184726714 3.3537310595367 2.59979625578436 2.59979625578436 3.4309770644687 2.59979625578436 2.59979625578436 2.59979625578436 3.28340384350047 4.56448830091478 3.21122222670659 2.59979625578436 2.59979625578436 3.06320104111917 2.59979625578436 2.59979625578436 2.59979625578436 2.59979625578436 3.0292052725966 2.59979625578436 3.32706199532729 2.59979625578436 3.66059356103635 2.59979625578436 3.65652674798494 3.59541879055473 2.59979625578436
Manes.02G196900.v6.1 4.57361618838337 4.12294770149171 3.45191887297824 4.25901200280941 5.39335900551655 3.81365830725574 5.20442578294051 3.48212528741791 4.91307838816141 4.56177883184161 3.23734708650533 3.58158491500999 3.83775631493629 4.67826395459256 4.80019906932368 3.81953854029705 4.5947637911355 4.58180910017937 5.40868001795604 4.71530009844949 4.05116130950641 4.77447020724895 4.13075262838132 5.22231306856646 6.7528171276041 3.96240462963678 5.10620199308965 4.41789579572278 5.03409015116063 4.81607413971865 4.70300088113186 3.98579678132179 4.15727262978711 4.8402475071378 4.96101690648386 4.14470553320777 6.29550984626247 4.58490724207492 4.05492540605776 5.74403363626022 3.48701286742929 4.87048778401027 4.28297638567827 7.97903429207793 5.77777280757589 3.77766567635179 4.71385612982906 4.54232165639767 4.87512874633661 7.28575882126545 4.07715194160466 5.371502649659 3.50303880328295 4.24128925464556 6.50751092356594 4.52194924810261 5.50582225338657 4.52341562293177 5.26908298647125 7.25039078010345 4.25893962351384 4.06320435278893 4.13680311152607 5.50880681331723 4.81176276674814 3.36272545837779 4.3813215950225 4.00432392223144 4.64675955479319 4.15647047487751 3.45118233955962 4.10305699736415 4.79772477959598 4.68113159220027 4.35439551718836 4.86357103238176 3.74671023303382 5.17115464755368 5.25660826372988 6.3462077925813 4.46917349746849 4.47961993465753 4.9759582982492 4.61256965125198 4.8458800778298 4.07872003427483 4.58103400233562 4.64317991614786 4.48142465532244 4.85996017511739 3.24973940342139 5.46225291592925 4.07870230769258 4.43284373843705 5.6713578930303 4.45732658787401 3.40671103459315 4.85993842288414 3.45191339399238 4.55703356601824 5.84289735444093 3.47210925488088 3.99291232590768 3.6506059273711 5.12862405186618 6.07972794184496 3.40371602820436 3.85921212582923 4.04614852874007 3.50485837076424 5.39113515670366 3.83307995058926 4.25803208930657 3.75675057185501 2.59979625578436 3.54772472454507 2.59979625578436 6.11310070117554 4.77578619279045 5.22509417621625 5.21181318576154 3.52286036160814 3.88210113042848 2.59979625578436 4.74050481039205 4.62665929973436 3.86157560799769 4.16271700762375 3.9016924230135 4.57901896817498 4.38318551186597 3.42111300273466 4.52557005260364 3.86019260454188 3.57679875354605 5.47083047633501 4.20700720184253 4.36395456977637 4.63384806023279 4.97127120821473 3.65453234745754 4.12212473094429 4.48513442123628 4.2536234071397 3.31164659151673 4.2932593575315 5.20223086069184 3.99224523544299 4.384246379188 2.59979625578436 6.40680706725539 5.15987473818042 5.06793397745849 4.25095135806235 6.01694778134095 5.80769806453694 4.29714792276446 3.78424561610176 4.11259858698007 4.22534142937419 5.68508287266111 4.36542532015165 4.1404108747999 3.64610360094838 4.63721462965832 5.09486655806746 5.77730524100756 4.2313237946967 2.59979625578436 4.74782748978161 5.49168247735923 4.14353522123384 4.8904685471303 4.01603236594508 3.31397370621681 5.4899810754473 4.84277110039001 5.26168506543064 4.27444155725494 2.59979625578436 4.95605149681494 4.28064711595873 5.33550262456335 4.60152101093398 5.22414078951598 5.63143900700708 4.51796798494732 4.93086893829399 4.85603942755248 4.38132439645837 7.16984986319996 4.2145754890584 3.24239127858813 4.32408504378995 3.65831923584301 6.09145709327526 7.42514976125057 5.68927262621837 5.98199120373163 4.45874846901168 6.36588888039837 6.67648016742447 4.74882019684402 5.48808458497064 4.01103896802701 5.57702846563814 7.5337241364448 4.46943030308665 4.28382777374311 5.00657065266412 5.53321003149633 7.05851293887978 4.48279764071502 5.33574944250921 5.56854382497297 4.67009178629841 3.88939346655647 3.1364641154621 2.59979625578436 4.76972707999431 5.14435501853654 5.78217523629979 3.38420121746441 5.1920197962125 3.41103001416928 5.79296682205972 2.59979625578436 5.44392022612647 2.59979625578436 4.04319766360527 5.40596123386263 4.67424428316337 3.84937861315303 5.70550581465995 4.06994694999674 4.81363216801497 6.21973486952401 3.76994895807987 4.93702853440514 4.46327974209066 5.20560931798438 5.18667244663992 3.26181179846843 3.26876126171489 4.27393989488006 4.05278435108193 4.23691375842481 3.92858886645085 3.33193592708876 4.24453618817852 4.35785596916688 5.84911594179237 4.40439374567307 4.36052567664624 3.81587816960133 3.48593425868481 5.83224570338506 4.36023435280881 3.90002655142931 4.40397181102572 3.97949785204621 5.54794319512441 3.61779196529466 4.67586577403618 3.27415149574588 4.08725976475088 5.71041008578754 3.96321499642831 5.21907849693512 4.81146404610863 4.89739049294944 5.12004236771889 3.67438517565565 4.87594942805431 4.46506181317869 4.041266989257 5.54065597447933 2.59979625578436 6.11149711410758 4.85119574852917 4.36546154516012 4.96271018990143 5.37903926266877 4.18132721863336 5.54447516864317 4.3517194203306 4.67147155883023 6.64333756423037 3.80018150959644 5.44498726502011 3.73352168770383 5.18724138143227 6.58565934056441 4.89511281397305 5.26701670868136 4.11354435935688 7.47516196990863 5.40257385970579 4.75448782943499 5.92210416808143 4.12540217310337 5.29330384949535 6.04902615602031 3.92832661123559 5.33713084975905 4.3369582913703 4.71503148236007 5.94330681094237 4.28151003794963 4.62558517334317 4.64760846952603 5.16851897472431 5.36949900873271 4.52758699628218 5.21250735221494 4.63807923878992 4.80828972709168 6.81356234916068 4.95093114453115 5.84555206568292 4.59603085229524 5.3594950090242 5.38918940556659 4.22795770898687 5.74975966138626 4.93783222535519 4.87811303464614 4.15260224236799 4.02564945307247 4.04753412704949 4.8744098313899 5.1627244093492 2.59979625578436 4.25429971315118 4.626313337891 4.50084701900572 5.35553897982288 5.47040760587268 4.60115349631999 4.45245784856164 5.02991770845491 4.54807081784639 5.42792177863037 4.31740953134203 5.1821485459024 3.99113722792646 5.15939236295317 6.12771917764631 4.37577599104304 5.06062073751121 3.25721121744889 4.7940178060245 6.19869805426214 4.24023921976887 4.83683826319947 4.14469395532479 5.18309001749618 5.55202248776728 4.09787479416886 4.60209326505873 4.24273997667307 4.69086339804296 4.98633886269133 4.79370339798468 3.86144261009251 4.19695890766279 5.37296364725444 5.49219408469556 4.71910263097058 5.6802039514578 4.33811969164271 5.17690555366954 6.40890805452171 6.27306295880074 5.45654091363721 4.03139288199498 4.23990327923772 4.80538447534091 6.71279912204883 5.02928909045531 5.19009493055476 4.22149229367981 4.47059991110954 6.08339622311084 5.14414245539503 4.80045461180453 4.73796697708051 5.19168516448211 6.25641623298609 4.43990877267384 5.42538230766262 6.350357264757 5.16836541338894 5.6534184461126 4.64331857616576 6.85057677400854 4.34543224028063 5.69455012420742 6.72870419876073 4.02558572051835 4.55270191023577 4.79200140113589 6.94173677730474 7.49491337356975 5.53947233634128 5.76780676631892 4.6807897379801 5.71448825557232 7.27547540150971 4.62004759947481 4.05092012482805 4.86835288096081 5.69429672677583 6.24625550512253 4.55052264915921 5.00522612675613 4.73950732274379 6.35928836217971 6.34980495800196 6.06482440894562 4.35224114927104 5.86476093951513 6.65288530040529 5.94830295994418 4.60086858184383 5.08315566702112 5.26017422195698 5.89905252166139 5.86589207218469 5.45337017334737 5.73587119894512 4.55665141078143 5.96926308894051 5.40158401428892 3.79222420763822 5.10065153744204 4.90267125748655 5.88129211895837 7.16493939681092 4.27834271273152 6.20566763751784 5.65789300080442 6.48999780140007 5.6992376785682 5.83215564308177 5.64064967512511 3.89899984455183 5.21083324057196 6.40948344805631 4.11441899852527 5.60717684756847 5.00181204520854 7.3130985868716 5.17567973676644 4.48110040514073 5.69164930080584 5.65714901177049 5.06618710440123 6.1780166095135 5.05247134773281 5.26512681068007 5.14356491705639 4.92644523143545 5.64510801202025 4.4628129562304 4.99761822567051 4.65289995825886 6.00752579429867 6.22037470918516 3.17231317506197 4.21915361101809 4.82135172969161 4.31299833264546 4.69211667131357 6.83341695388999 4.02361308594846 4.46947258608016 3.94059545112726 4.80852531591027 6.54281873599394 4.67227768416133 5.57114118117636 4.47420313464366 5.81608142382315 5.46798083604579 4.73821627230521 2.59979625578436 4.35030491389597 5.63586873789125 4.08734879059941 4.19439482328521 5.3916626404195 4.53093163962384 5.34204964341463 4.73014818565694 4.47848039694214 4.82269245448749 4.39467917663363 4.31183272621935 7.01271604236304 4.1705280092147 3.72759337620279 3.62374438609181 4.46935682356672 5.56580300677547 4.79663724348253 5.28815523906488 4.33187356670808 4.4204275890994 5.9752770535741 4.00782792271081 4.50083579628709 4.62801558041624 4.80426732171673 6.10827786014083 5.03462988673596 5.23315185339247 4.80133919601868 4.46510250237792 6.46444173389042 4.87202124934754 4.69667553286214 4.27212337060156 5.49477513827181 4.94334780068956 3.5589910470301 4.82004566669148 4.10784367478276 4.83476020590626 6.55272639697342 5.29414747295266 4.93392178192544 4.52253418722462 4.51618087724091 6.15041102131949 4.29997707020537 5.14328050062167 4.44338149785107 5.30283123421812 7.31540543424899 4.19101250511164 5.0696712458555 4.38388026842305 4.76717176087701 5.70166984962483 4.41161228223571 4.16860110615025 3.71705738508876 5.07902602368664 5.76083384947667 6.86177401263514 4.92955586669502 4.18509385749535 6.20088392632563 4.90062551097641 4.08935796245677 3.58127728083477 3.1664216170609 6.8683543169388 4.58772218336491 4.44628816343821 4.95987606824123 3.97974105951777 4.94810103140986 7.0936530520899 5.48419449541238 5.78581788761968 6.25874823849492 5.37503581191468 6.9991264849713 7.20200774163951 5.54227836434825 6.24443676743365 5.34738543772507 7.28623338723197 7.87173432292537 5.24111187604425 6.97890491851111 3.66051916203669 6.04022323634721 8.13433181956626 5.60716557760844 5.07996564732572 3.84720525866936 4.59761674548003 7.24374610563723 5.10669203883028 5.72656316142506 5.61382764665572 5.99055129032679 7.37800584509395 4.74196741806627 4.53815830349826 4.33435273413858 8.22116941142065 8.19123719324488 3.83708043217504 6.20640925888042 5.18076410770293 7.72737406355576 5.21243196274687 2.59979625578436 6.13975201060007 3.79816915789271 5.44715388207657 6.25217490961566 4.19836735611816 6.62176753108457 4.09024889660148 6.93180091772176 8.37776785764406 5.23675496315188 5.60510112668568 4.27114730355021 3.95490085823409 6.4212239759986 6.3432659847479 6.26497647261464 5.08044861244329 5.24514989327266 6.976782799719 5.22015874553754 6.83328041462837 4.9841179531767 6.16280776548188 8.01134893516735 4.98147420527033 5.21631662540804 3.59736818850564 4.88869387524017 6.85063347674467 4.99881263589147 6.87201723230661 4.20482229605932 6.39815464404446 5.32454115044847 7.93079727351541 7.36742493343321 6.25911551928993 5.65487694715164 5.09239089926587 5.14228872178764 6.67592134890909 4.71602943145978 6.52352822822367 7.22478198090756 4.74571861281857 6.53010347773145 5.36112471028779 7.51979234135862 4.95185978795537 3.86545988394052 5.67238088159774 4.51261837720067 5.0590703614244 7.08591619732392 3.59423054881486 7.02462233207882 5.04641143067455 5.7511825381731 6.011286521109 5.8632692446487 5.57520717853735 4.60558826362968 4.35721795454717 5.65193233316713 5.56615692694614 5.01583944196959 7.01054791566773 3.5393592086075 6.17543245414793 5.28366695622412 3.42558272829161 5.83850332917638 4.99711673280342 6.18038134466871 5.73340787430275 3.62172014672093 5.20275670833088 3.98146680984878 8.21398327498569 6.36861258328759 4.05151525200939 5.2659195984544 3.61828513834977 5.21879922922499 6.17064995199924 4.85554300556729 7.12467257782049 5.75956911546578 6.314152850383 6.93299876182243 4.45704960857166 5.14292747519033 5.49914161696608 3.73144554285709 5.13187547138053 4.59752818667247 4.6737687786086 6.25416466285828 4.5714932415546 4.6754111541757 3.13790827944038 5.47507469670346 4.0301906122985 5.08174784599893 6.2863104527369 5.92190220214917 4.6232287927226 4.29626661783251 5.43963021628853 6.08147999339143 4.96693470791844 5.81639192210016 3.88541124974211 4.90752851231112 7.58360526204202 3.37365795353155 5.38161105809796 4.92131711846229 4.66919954572715 5.25635826851663 4.11721293625924 5.65344797380159 3.51041138144057 6.04439025090817 3.95828636864774 3.3939317028683 5.52467307069247 5.27533125159038 8.25721823720848 6.78859324610662 3.87831062209256 3.74177503548414 2.59979625578436 5.03206922842288 4.51838763295145 3.46923753091554 6.37231379723551 4.20578051010395 5.97295471817898 5.41829998478601 5.11682154101333 6.14733998506213 4.24975888069076 8.4529941275492 5.44608858712144 3.29381410174513 3.56888036552917 4.65979967297433 9.32584310963926 7.38946907238601 4.40972648856649 5.992060884824 3.95921223267601 6.4796318231082 8.09430315212887 6.14459251056813
Manes.02G197000.v6.1 4.00019401878903 3.70064765159346 4.52653167792787 4.18887900541116 4.26829661204843 3.92229343905412 3.55539340064342 3.61358694798937 4.10402458597672 3.73003826736833 4.75526850258916 3.48120591205738 3.83775631493629 4.54430539374415 3.67292777971638 4.42252626119761 4.35768491650944 4.25595750004627 4.06282315022221 2.59979625578436 3.64676774902138 4.02159135329138 3.86806484188898 3.80192645065722 3.79016148847098 3.58052694302842 4.43648220672504 2.59979625578436 4.56231834553539 3.12942703094249 2.59979625578436 3.49600148751274 4.06471720172665 4.2108722004467 4.38590499291156 4.38339172483685 3.94382157042819 4.34873999181788 3.74501690071293 4.10080214228854 3.83619006804271 3.97419662001755 4.28297638567827 2.59979625578436 4.01877022318174 3.90826536514674 3.98542741831231 3.38114915188791 4.73895642600873 3.26766221655289 3.11136424535262 4.26257520928987 4.51002705003182 5.06520792758685 4.11639527973144 3.28257618553174 4.22406346352043 4.00661723937192 2.59979625578436 3.52567379773375 3.71856906465735 3.65578745514055 3.71107914194521 5.50880681331723 3.92148645828723 3.66686718375227 3.71564452659676 3.76083040956131 4.43422888313979 4.37218300504224 4.03590089450128 3.79836026134918 3.65679556095408 2.59979625578436 4.96354976747314 4.0857042864662 4.55323243558119 3.50975638980862 3.77811259546182 4.39941272178548 3.62413774721054 3.83640379821994 3.72904501437955 4.07605613454701 3.59250871737335 4.18684380388312 3.85105948740097 4.06964360546408 4.15322480137276 4.09951956387714 3.5115007869912 4.175317440456 3.72246787981123 4.72119639530711 2.59979625578436 4.14804504102601 3.8525999553087 4.05942692299561 4.19196612694256 3.65427869000997 3.54572385788315 3.71519268625639 3.90879471249442 4.29758426824108 2.59979625578436 3.92971836159334 4.02761966199521 3.97139951350582 3.75168329550666 3.86035663684186 3.45516001602998 3.16467000805317 3.05008182588941 3.27950361820524 2.59979625578436 2.59979625578436 4.2045430383082 4.17949961814885 3.96687064406317 2.59979625578436 3.85737758273142 4.29789777051593 4.24408791347361 3.3030517261556 4.29427533624285 4.1476088071998 3.86157560799769 3.46370293381128 2.59979625578436 3.37130380600997 3.76867498495514 2.59979625578436 3.61472060837542 3.56505178574322 2.59979625578436 3.2005024480778 3.97662905774102 3.99771883414334 2.59979625578436 4.78092750047691 3.65453234745754 3.66435093342441 3.51243713826058 4.10439223831078 5.10431419054545 4.23320332718886 4.05014881283576 4.22479013760746 4.33360786760461 6.46902882030237 4.26548708096564 4.16736727768069 3.57958220175784 4.25095135806235 4.18006080250649 3.73218818552341 3.52242163446846 3.2043609590842 3.41561414201033 4.15638154591134 3.72886965259009 3.81544505059047 4.1404108747999 4.91774165819252 4.80177612577726 4.10094185763178 3.45050421449097 3.90409681167524 2.59979625578436 4.34245559223339 3.97573545515495 4.06225761433274 4.03703509863241 3.87597746760297 4.64735506476251 4.08193522961861 3.16417745732558 4.62169234031523 4.01527911035498 2.59979625578436 4.24912759640729 3.4750818543346 3.33758649024277 3.9229564268597 4.44313674945347 4.46483686325133 4.05133681080587 4.20470827654308 5.06358643157275 4.83208965488809 4.23146999357207 4.30839237059339 2.59979625578436 3.35923288868612 5.06151673436031 4.94321489516073 4.15792746763255 3.65946978543165 4.00938276135698 4.22376120672313 4.17991317323508 4.29388025123989 4.63684499096897 4.25012848163437 4.72404247348023 4.88042730277494 3.53313656870891 3.22829425332205 3.82243420859654 4.32630319140573 4.54001079764501 4.0888522953627 3.17888988534499 3.54788813065337 3.76094443927101 4.81020731708116 4.62534761440328 4.06296943117753 3.77728265014896 4.39386971154147 4.5293615470654 3.64928652565358 3.15782640238907 3.85008759048063 4.64901830840743 4.29336931195171 2.59979625578436 4.06306326958159 2.59979625578436 4.28272336036052 4.9350474513412 4.15435655246352 3.33599306581088 3.2879594338573 4.15158134811954 4.12369346514639 3.5051384300408 2.59979625578436 3.61254156417268 3.91013903503029 4.5909319286947 4.18609850143832 4.03341287972796 3.97856062878914 3.76972904016815 5.10685984067387 4.46138417071847 3.21070493893527 3.73996799412852 3.39303938594947 4.21943385983775 4.30230445644883 3.58557919338385 4.0645907902842 3.67897656628886 4.16526714279909 2.59979625578436 3.42553268245098 3.53421281753572 3.85685271894689 4.48842192703161 4.27123858081002 3.19556340470997 3.91021727631252 3.83485503187906 4.67456566997683 4.26013833428749 3.40605524568637 3.76993209506102 3.82586407538658 4.12687844200097 4.10166311696587 3.67438517565565 3.62863518361895 3.96143642739187 4.5244737211145 4.22140496476583 2.59979625578436 3.79793381884116 3.84501639756676 3.69555314932731 4.13985248852376 3.94850587401253 3.30150379084556 4.72457030378193 3.44193489375764 4.71739318960907 3.85678697401281 3.30593419081973 3.26645129656096 4.07354455421808 3.51666604241297 3.83026908218474 4.66383893345196 4.04680647161203 4.16573373705861 2.59979625578436 3.44035222820752 3.42317760654825 4.04387063117026 3.38877233985551 4.19900678068076 3.9074884632975 3.45735620413597 3.70977069704653 4.04433301292154 3.98626739876743 4.24916743730892 3.66460190285215 3.90030720244625 3.60867516167484 4.0938614220217 4.07067354239598 4.00985504736288 4.00050168310688 3.78642220010149 4.50121940175488 4.24328468782932 3.86855734942752 4.58590161274249 3.89502161092046 4.46317171224782 3.86220897474037 3.11444189945037 3.94339026023944 3.07280994667388 4.2260546928364 4.0862220305574 3.778875219469 4.13918141603811 3.15924501044427 3.67587378799259 2.59979625578436 3.25434752792638 4.08680529367878 3.98911833849769 2.59979625578436 4.20049541653747 4.22470455400088 4.40030606505052 3.89245209463446 2.59979625578436 3.96591255596935 4.02754722630839 4.06243930981971 3.36370173476972 3.95982811261332 4.37291250546232 3.89271028443978 4.08617617924508 3.88328421512736 4.18658377178506 4.02977953118524 3.9210256877759 3.58791938660392 3.85223087469537 4.57627896029628 3.8679106063204 4.00832030837389 3.55151856183859 3.40627964740502 4.64756296479655 4.07510579644176 3.62245939251466 4.49627622688796 4.25593393549199 4.68937138092221 4.65652744434901 3.81873675862864 3.38788451366808 4.70860358452973 5.03724941690595 3.68209076667673 3.95725259331698 4.2287836648476 4.23291996237561 4.01274687960503 4.2003323745881 3.96948602833628 4.0336414342674 3.89848102328544 3.91183660033431 3.30161108955818 3.91442023250596 3.68145239178643 3.52142398693927 3.62430159717881 4.30773235862993 4.48448658774307 3.49604567278014 3.52342389776374 2.59979625578436 4.6449017004821 2.59979625578436 4.10012201967007 2.59979625578436 4.24374262320084 4.4626995227423 3.90352720459635 2.59979625578436 3.54865317049011 3.54039886021135 4.722536146903 3.8589781122172 3.39758033565916 3.52542129662251 3.22344610197473 4.63621310972786 4.01927911399507 4.56434229320272 3.74177090403687 4.33090182902305 4.10941691662404 4.09117035887874 3.72294818891706 2.59979625578436 3.68984673265129 3.54703977596284 4.40647631482466 3.25894527343764 3.37279228920747 4.10597484435016 4.30115773173715 4.00195409120866 3.58986811839253 4.39134835745523 3.78744223106535 4.89682220021603 4.39352845089056 2.59979625578436 2.59979625578436 3.58652185827062 4.27831425679672 3.94231177857405 3.30108436898664 4.46532635164664 2.59979625578436 4.54360484563286 3.89507257419452 3.89727676803837 3.58860918242628 4.38196087200982 4.72049628708444 3.76287120541303 4.11623860520924 3.51685343953971 3.89899984455183 4.48236389556785 2.59979625578436 4.04941752254141 4.16547033799564 4.33456765593917 4.68694832973936 3.38322476864324 3.87828827602203 4.6357024602135 3.50069880805217 4.45606069812386 3.53101584287459 3.62110143186392 3.13776652946732 3.23993430627071 4.60352467620622 3.81325512582008 4.15278696996261 4.01248896801131 3.60301848506402 4.51988649858553 4.99778601323083 4.31867212949369 3.44069989855465 3.64502444241967 4.09106155805361 3.5995725395466 3.37519338652555 3.09151528685361 3.67218395032668 3.94059545112726 4.09557924827127 4.25208799191021 3.41253877880521 3.67994191429749 3.87328019098817 4.79984256455231 3.9527342076991 2.59979625578436 2.59979625578436 3.76161359990107 3.71885506342396 3.48331719498716 4.71111729911174 4.30585421360758 4.57046060093969 4.91599055920506 3.99708007539002 2.59979625578436 3.43651712881194 4.32636251077044 3.71897059537881 2.59979625578436 4.30558666440505 4.0660818130503 3.33126977399767 4.82570022578084 4.51037076857819 4.33169733648028 3.78036332938571 3.90368248036785 4.4204275890994 3.6202419437708 4.00782792271081 4.25570457569998 3.72987887300017 4.06932102243263 4.36611813521566 3.96073882320318 4.29758901537703 4.16172323709772 3.82616644787739 3.56844582822542 3.77494877884267 3.87765682554421 3.94760692987975 4.01686376162975 4.18769220863913 3.70096640207623 3.69007444965449 3.7284690357755 4.11982118695135 3.89221999526132 4.43604356836169 4.03886070185291 3.66545625792225 4.24976322082461 3.18881389019315 3.48594374074918 4.25502041921217 4.6319147963197 3.91977688023099 4.03905554454009 3.22721475254557 3.98318642243038 4.79623953807814 4.71797492483488 3.57239373537881 4.16984419134157 3.73505933926542 4.07181050431524 4.88905528676444 4.06850376769881 4.30483835102731 4.08773907697341 4.51852883434965 4.10333252423882 4.20417787148903 3.48457547318 3.58127728083477 4.22354823971402 3.85036913035679 3.91310531054823 4.06582935493575 4.13780128262432 3.69527769624673 3.82630255730492 3.95650540200913 4.16306540993445 2.59979625578436 2.59979625578436 3.72291427801192 4.32596008537443 3.6604689730663 4.08896076123637 2.59979625578436 3.30430621313442 3.75469696613014 4.14329864046354 3.90779356276072 3.66593204232818 3.77947284841511 3.89806602983649 3.64876012622529 2.59979625578436 4.20880543927295 3.28117845314827 4.33083953239477 4.09207339606857 2.59979625578436 3.74853439818929 3.75676762154256 5.03830077789829 3.52399980726882 3.95095185850016 4.39693347456666 3.12826845074903 4.29067906117622 3.63334554052997 2.59979625578436 2.59979625578436 3.85308277363896 4.28870618140801 3.91168402490604 3.45273288614406 3.34624818242998 3.79816915789271 4.33535225676612 4.08572846250385 4.08958618670128 3.90506566321177 3.92627185587959 4.39569363555179 2.59979625578436 4.21709244176099 4.23651531661607 3.92134774835942 4.61042826817164 3.99173403407987 3.65108298856748 2.59979625578436 3.71406426675766 3.77939498651549 4.01749385760493 4.06176689938314 4.29344294093944 3.66355359323633 4.44378722220023 4.87104511840405 4.11915002610035 2.59979625578436 3.7445127826073 3.86843224215505 4.98574003949392 3.39912989984874 3.72155046908345 3.76244400185774 4.33722006042985 4.42273388978312 2.59979625578436 3.85806845766043 2.59979625578436 3.98858954115068 3.40187214262271 3.92757747102017 3.21444532604007 3.37547122358886 4.87106737800112 4.03974821756537 4.21448285622671 3.54690872487493 3.58108019770772 4.72885385962495 2.59979625578436 3.70421691680118 3.52788263827347 3.50439436163838 4.10300683505701 3.70818606824984 3.59423054881486 2.59979625578436 3.67495035924399 3.74192460119621 4.01562233808824 3.80627578985095 3.86313458589679 3.64077565931951 3.4239887387881 4.53186934101901 3.68618486222939 3.60314531494957 3.91213386020351 3.45993785358775 4.3422564319565 4.19566899204502 3.88087147557617 3.50030527778916 4.8393005807212 4.10799642350742 4.14618106881104 3.93224927260848 3.38404745483947 3.80707758114523 4.01870693271444 4.22559514689609 3.07631577613061 3.85690721464938 4.21245499991306 4.16207225129035 2.59979625578436 2.59979625578436 2.59979625578436 4.11224313051273 4.79587404593374 3.14928056722215 3.52129112065354 3.40540983806856 3.89440790805372 4.85340112589337 4.70409069279434 3.21892146666363 3.48287750794055 3.67537270766846 3.86268534291012 4.71194909552251 3.13790827944038 3.56630584808651 3.9312399709541 4.52202378317754 3.53809143152737 3.36674922290519 4.25127920728004 4.34604069313749 4.67823689739914 3.23503948447659 3.65463134791335 3.2235071789958 4.09048649673488 3.93512453557474 4.3805493214814 4.09791810019352 3.35328498908235 4.03017935371542 4.39505253815544 4.10888056875727 3.58508707760162 2.59979625578436 2.59979625578436 4.26987185809531 4.03464672992125 3.56654590433154 3.89918274348928 3.85218514393619 3.68674262044617 4.01173626267249 3.77289673976365 3.47240287887911 2.59979625578436 4.98399775491382 4.08119865284047 2.59979625578436 3.58273082408704 3.66636006968075 3.63732703474947 4.29631190316252 3.23170429409391 3.78913948895055 3.87429501134651 3.55423144868542 4.18438239810323 4.02731524103126 3.65759140826972 3.71233198111385 2.59979625578436 4.1653346190444 2.59979625578436 3.08270106822196 3.64298409173955 4.06419099458389 3.4661660206238 3.34260516870939
Manes.02G197100.v6.1 2.59979625578436 2.59979625578436 2.59979625578436 2.59979625578436 2.59979625578436 2.59979625578436 2.59979625578436 2.59979625578436 2.59979625578436 2.59979625578436 2.59979625578436 2.59979625578436 2.59979625578436 2.59979625578436 2.59979625578436 2.59979625578436 2.59979625578436 2.59979625578436 2.59979625578436 2.59979625578436 2.59979625578436 2.59979625578436 2.59979625578436 2.59979625578436 2.59979625578436 2.59979625578436 2.59979625578436 2.59979625578436 2.59979625578436 2.59979625578436 2.59979625578436 2.59979625578436 2.59979625578436 2.59979625578436 2.59979625578436 2.59979625578436 2.59979625578436 2.59979625578436 2.59979625578436 2.59979625578436 2.59979625578436 2.59979625578436 2.59979625578436 2.59979625578436 2.59979625578436 2.59979625578436 2.59979625578436 2.59979625578436 2.59979625578436 2.59979625578436 2.59979625578436 2.59979625578436 2.59979625578436 2.59979625578436 2.59979625578436 2.59979625578436 2.59979625578436 2.59979625578436 2.59979625578436 2.59979625578436 2.59979625578436 2.59979625578436 2.59979625578436 2.59979625578436 2.59979625578436 2.59979625578436 2.59979625578436 2.59979625578436 2.59979625578436 2.59979625578436 2.59979625578436 2.59979625578436 2.59979625578436 2.59979625578436 2.59979625578436 2.59979625578436 2.59979625578436 2.59979625578436 2.59979625578436 2.59979625578436 2.59979625578436 2.59979625578436 2.59979625578436 2.59979625578436 2.59979625578436 2.59979625578436 2.59979625578436 2.59979625578436 2.59979625578436 2.59979625578436 2.59979625578436 2.59979625578436 2.59979625578436 2.59979625578436 2.59979625578436 2.59979625578436 2.59979625578436 2.59979625578436 2.59979625578436 2.59979625578436 2.59979625578436 2.59979625578436 2.59979625578436 2.59979625578436 2.59979625578436 2.59979625578436 2.59979625578436 2.59979625578436 2.59979625578436 2.59979625578436 2.59979625578436 2.59979625578436 2.59979625578436 2.59979625578436 2.59979625578436 2.59979625578436 2.59979625578436 2.59979625578436 2.59979625578436 2.59979625578436 2.59979625578436 2.59979625578436 2.59979625578436 2.59979625578436 2.59979625578436 2.59979625578436 2.59979625578436 2.59979625578436 2.59979625578436 2.59979625578436 2.59979625578436 2.59979625578436 2.59979625578436 2.59979625578436 2.59979625578436 2.59979625578436 2.59979625578436 2.59979625578436 2.59979625578436 2.59979625578436 2.59979625578436 2.59979625578436 2.59979625578436 2.59979625578436 2.59979625578436 2.59979625578436 2.59979625578436 2.59979625578436 2.59979625578436 2.59979625578436 2.59979625578436 2.59979625578436 2.59979625578436 2.59979625578436 2.59979625578436 2.59979625578436 2.59979625578436 2.59979625578436 2.59979625578436 2.59979625578436 2.59979625578436 2.59979625578436 2.59979625578436 2.59979625578436 2.59979625578436 2.59979625578436 2.59979625578436 2.59979625578436 2.59979625578436 2.59979625578436 2.59979625578436 2.59979625578436 2.59979625578436 2.59979625578436 2.59979625578436 2.59979625578436 2.59979625578436 2.59979625578436 2.59979625578436 2.59979625578436 2.59979625578436 2.59979625578436 2.59979625578436 2.59979625578436 2.59979625578436 2.59979625578436 2.59979625578436 2.59979625578436 2.59979625578436 2.59979625578436 2.59979625578436 2.59979625578436 2.59979625578436 2.59979625578436 2.59979625578436 2.59979625578436 2.59979625578436 2.59979625578436 2.59979625578436 2.59979625578436 2.59979625578436 2.59979625578436 2.59979625578436 2.59979625578436 2.59979625578436 2.59979625578436 2.59979625578436 2.59979625578436 2.59979625578436 2.59979625578436 2.59979625578436 2.59979625578436 2.59979625578436 2.59979625578436 2.59979625578436 2.59979625578436 2.59979625578436 2.59979625578436 2.59979625578436 2.59979625578436 2.59979625578436 2.59979625578436 2.59979625578436 2.59979625578436 2.59979625578436 2.59979625578436 2.59979625578436 2.59979625578436 2.59979625578436 2.59979625578436 2.59979625578436 2.59979625578436 2.59979625578436 2.59979625578436 2.59979625578436 2.59979625578436 2.59979625578436 2.59979625578436 2.59979625578436 2.59979625578436 2.59979625578436 2.59979625578436 2.59979625578436 2.59979625578436 2.59979625578436 2.59979625578436 2.59979625578436 2.59979625578436 2.59979625578436 2.59979625578436 2.59979625578436 2.59979625578436 2.59979625578436 2.59979625578436 2.59979625578436 2.59979625578436 2.59979625578436 2.59979625578436 2.59979625578436 2.59979625578436 2.59979625578436 2.59979625578436 2.59979625578436 2.59979625578436 2.59979625578436 2.59979625578436 2.59979625578436 2.59979625578436 2.59979625578436 2.59979625578436 2.59979625578436 2.59979625578436 2.59979625578436 2.59979625578436 2.59979625578436 2.59979625578436 2.59979625578436 2.59979625578436 2.59979625578436 2.59979625578436 2.59979625578436 2.59979625578436 2.59979625578436 2.59979625578436 2.59979625578436 2.59979625578436 2.59979625578436 2.59979625578436 2.59979625578436 2.59979625578436 2.59979625578436 2.59979625578436 2.59979625578436 2.59979625578436 2.59979625578436 2.59979625578436 2.59979625578436 2.59979625578436 2.59979625578436 2.59979625578436 2.59979625578436 2.59979625578436 2.59979625578436 2.59979625578436 2.59979625578436 2.59979625578436 2.59979625578436 2.59979625578436 2.59979625578436 2.59979625578436 2.59979625578436 2.59979625578436 2.59979625578436 2.59979625578436 2.59979625578436 2.59979625578436 2.59979625578436 2.59979625578436 2.59979625578436 2.59979625578436 2.59979625578436 2.59979625578436 2.59979625578436 2.59979625578436 2.59979625578436 2.59979625578436 2.59979625578436 2.59979625578436 2.59979625578436 2.59979625578436 2.59979625578436 2.59979625578436 2.59979625578436 2.59979625578436 2.59979625578436 2.59979625578436 2.59979625578436 2.59979625578436 2.59979625578436 2.59979625578436 2.59979625578436 2.59979625578436 2.59979625578436 2.59979625578436 2.59979625578436 2.59979625578436 2.59979625578436 2.59979625578436 2.59979625578436 2.59979625578436 2.59979625578436 2.59979625578436 2.59979625578436 2.59979625578436 2.59979625578436 2.59979625578436 2.59979625578436 2.59979625578436 2.59979625578436 2.59979625578436 2.59979625578436 2.59979625578436 2.59979625578436 2.59979625578436 2.59979625578436 2.59979625578436 2.59979625578436 2.59979625578436 2.59979625578436 2.59979625578436 2.59979625578436 2.59979625578436 2.59979625578436 2.59979625578436 2.59979625578436 2.59979625578436 2.59979625578436 2.59979625578436 2.59979625578436 2.59979625578436 2.59979625578436 2.59979625578436 2.59979625578436 2.59979625578436 2.59979625578436 2.59979625578436 2.59979625578436 2.59979625578436 2.59979625578436 2.59979625578436 2.59979625578436 2.59979625578436 2.59979625578436 2.59979625578436 2.59979625578436 2.59979625578436 2.59979625578436 2.59979625578436 2.59979625578436 2.59979625578436 2.59979625578436 2.59979625578436 2.59979625578436 2.59979625578436 2.59979625578436 2.59979625578436 2.59979625578436 2.59979625578436 2.59979625578436 2.59979625578436 2.59979625578436 2.59979625578436 2.59979625578436 2.59979625578436 2.59979625578436 2.59979625578436 2.59979625578436 2.59979625578436 2.59979625578436 2.59979625578436 2.59979625578436 2.59979625578436 2.59979625578436 2.59979625578436 2.59979625578436 2.59979625578436 2.59979625578436 2.59979625578436 2.59979625578436 2.59979625578436 2.59979625578436 2.59979625578436 2.59979625578436 2.59979625578436 2.59979625578436 2.59979625578436 2.59979625578436 2.59979625578436 2.59979625578436 2.59979625578436 2.59979625578436 2.59979625578436 2.59979625578436 2.59979625578436 2.59979625578436 2.59979625578436 2.59979625578436 2.59979625578436 2.59979625578436 2.59979625578436 2.59979625578436 2.59979625578436 2.59979625578436 2.59979625578436 2.59979625578436 2.59979625578436 2.59979625578436 2.59979625578436 2.59979625578436 2.59979625578436 2.59979625578436 2.59979625578436 2.59979625578436 2.59979625578436 2.59979625578436 2.59979625578436 2.59979625578436 2.59979625578436 2.59979625578436 2.59979625578436 2.59979625578436 2.59979625578436 2.59979625578436 2.59979625578436 2.59979625578436 2.59979625578436 2.59979625578436 2.59979625578436 2.59979625578436 2.59979625578436 2.59979625578436 2.59979625578436 2.59979625578436 2.59979625578436 2.59979625578436 2.59979625578436 2.59979625578436 2.59979625578436 2.59979625578436 2.59979625578436 2.59979625578436 2.59979625578436 2.59979625578436 2.59979625578436 2.59979625578436 2.59979625578436 2.59979625578436 2.59979625578436 2.59979625578436 2.59979625578436 2.59979625578436 2.59979625578436 2.59979625578436 2.59979625578436 2.59979625578436 2.59979625578436 2.59979625578436 2.59979625578436 2.59979625578436 2.59979625578436 2.59979625578436 2.59979625578436 2.59979625578436 2.59979625578436 2.59979625578436 2.59979625578436 2.59979625578436 2.59979625578436 2.59979625578436 2.59979625578436 2.59979625578436 2.59979625578436 2.59979625578436 2.59979625578436 2.59979625578436 2.59979625578436 2.59979625578436 2.59979625578436 2.59979625578436 2.59979625578436 2.59979625578436 2.59979625578436 2.59979625578436 2.59979625578436 2.59979625578436 2.59979625578436 2.59979625578436 2.59979625578436 2.59979625578436 2.59979625578436 2.59979625578436 2.59979625578436 2.59979625578436 2.59979625578436 2.59979625578436 2.59979625578436 2.59979625578436 2.59979625578436 2.59979625578436 2.59979625578436 2.59979625578436 2.59979625578436 2.59979625578436 2.59979625578436 2.59979625578436 2.59979625578436 2.59979625578436 2.59979625578436 2.59979625578436 2.59979625578436 2.59979625578436 2.59979625578436 2.59979625578436 2.59979625578436 2.59979625578436 2.59979625578436 2.59979625578436 2.59979625578436 2.59979625578436 2.59979625578436 2.59979625578436 2.59979625578436 2.59979625578436 2.59979625578436 2.59979625578436 2.59979625578436 2.59979625578436 2.59979625578436 2.59979625578436 2.59979625578436 2.59979625578436 2.59979625578436 2.59979625578436 2.59979625578436 2.59979625578436 2.59979625578436 2.59979625578436 2.59979625578436 2.59979625578436 2.59979625578436 2.59979625578436 2.59979625578436 2.59979625578436 2.59979625578436 2.59979625578436 2.59979625578436 2.59979625578436 2.59979625578436 2.59979625578436 2.59979625578436 2.59979625578436 2.59979625578436 2.59979625578436 2.59979625578436 2.59979625578436 2.59979625578436 2.59979625578436 2.59979625578436 2.59979625578436 2.59979625578436 2.59979625578436 2.59979625578436 2.59979625578436 2.59979625578436 2.59979625578436 2.59979625578436 2.59979625578436 2.59979625578436 2.59979625578436 2.59979625578436 2.59979625578436 2.59979625578436 2.59979625578436 2.59979625578436 2.59979625578436 2.59979625578436 2.59979625578436 2.59979625578436 2.59979625578436 2.59979625578436 2.59979625578436 2.59979625578436 2.59979625578436 2.59979625578436 2.59979625578436 2.59979625578436 2.59979625578436 2.59979625578436 2.59979625578436 2.59979625578436 2.59979625578436 2.59979625578436 2.59979625578436 2.59979625578436 2.59979625578436 2.59979625578436 2.59979625578436 2.59979625578436 2.59979625578436 2.59979625578436 2.59979625578436 2.59979625578436 2.59979625578436 2.59979625578436 2.59979625578436 2.59979625578436 2.59979625578436 2.59979625578436 2.59979625578436 2.59979625578436 2.59979625578436 2.59979625578436 2.59979625578436 2.59979625578436 2.59979625578436 2.59979625578436 2.59979625578436 2.59979625578436 2.59979625578436 2.59979625578436 2.59979625578436 2.59979625578436 2.59979625578436 2.59979625578436 2.59979625578436 3.29856936453973 2.59979625578436 2.59979625578436 2.59979625578436 2.59979625578436 2.59979625578436 2.59979625578436 2.59979625578436 2.59979625578436 2.59979625578436 2.59979625578436 2.59979625578436 2.59979625578436 2.59979625578436 2.59979625578436 2.59979625578436 2.59979625578436 2.59979625578436 2.59979625578436 2.59979625578436 2.59979625578436 2.59979625578436 2.59979625578436 2.59979625578436 2.59979625578436 2.59979625578436 2.59979625578436 2.59979625578436 2.59979625578436 2.59979625578436 2.59979625578436 2.59979625578436 2.59979625578436 2.59979625578436 2.59979625578436 2.59979625578436 2.59979625578436 2.59979625578436 2.59979625578436 2.59979625578436 2.59979625578436 2.59979625578436 2.59979625578436 2.59979625578436 2.59979625578436 2.59979625578436 2.59979625578436 2.59979625578436 2.59979625578436 2.59979625578436 2.59979625578436 2.59979625578436 2.59979625578436 2.59979625578436 2.59979625578436 2.59979625578436 2.59979625578436 2.59979625578436 2.59979625578436 2.59979625578436 2.59979625578436 2.59979625578436 2.59979625578436 2.59979625578436 2.59979625578436 2.59979625578436 2.59979625578436 2.59979625578436 2.59979625578436 2.59979625578436 2.59979625578436 2.59979625578436 2.59979625578436 2.59979625578436 2.59979625578436 2.59979625578436 2.59979625578436 2.59979625578436 2.59979625578436 2.59979625578436 2.59979625578436 2.59979625578436 2.59979625578436
Manes.02G197200.v6.1 2.59979625578436 2.59979625578436 2.59979625578436 2.59979625578436 2.59979625578436 2.59979625578436 2.59979625578436 2.59979625578436 2.59979625578436 2.59979625578436 2.59979625578436 2.59979625578436 2.59979625578436 2.59979625578436 2.59979625578436 2.59979625578436 2.59979625578436 2.59979625578436 2.59979625578436 2.59979625578436 2.59979625578436 2.59979625578436 2.59979625578436 2.59979625578436 2.59979625578436 2.59979625578436 2.59979625578436 2.59979625578436 2.59979625578436 2.59979625578436 2.59979625578436 2.59979625578436 2.59979625578436 2.59979625578436 2.59979625578436 3.16878379002956 2.59979625578436 2.59979625578436 2.59979625578436 2.59979625578436 2.59979625578436 2.59979625578436 2.59979625578436 2.59979625578436 2.59979625578436 2.59979625578436 2.59979625578436 2.59979625578436 2.59979625578436 2.59979625578436 2.59979625578436 2.59979625578436 2.59979625578436 2.59979625578436 2.59979625578436 2.59979625578436 2.59979625578436 2.59979625578436 2.59979625578436 2.59979625578436 2.59979625578436 2.59979625578436 2.59979625578436 2.59979625578436 2.59979625578436 2.59979625578436 2.59979625578436 2.59979625578436 2.59979625578436 2.59979625578436 2.59979625578436 2.59979625578436 2.59979625578436 2.59979625578436 2.59979625578436 2.59979625578436 2.59979625578436 2.59979625578436 2.59979625578436 2.59979625578436 2.59979625578436 2.59979625578436 2.59979625578436 2.59979625578436 2.59979625578436 2.59979625578436 2.59979625578436 2.59979625578436 2.59979625578436 2.59979625578436 2.59979625578436 2.59979625578436 2.59979625578436 2.59979625578436 2.59979625578436 2.59979625578436 2.59979625578436 2.59979625578436 2.59979625578436 2.59979625578436 2.59979625578436 2.59979625578436 2.59979625578436 2.59979625578436 2.59979625578436 2.59979625578436 2.59979625578436 2.59979625578436 2.59979625578436 2.59979625578436 2.59979625578436 2.59979625578436 2.59979625578436 2.59979625578436 2.59979625578436 2.59979625578436 2.59979625578436 2.59979625578436 2.59979625578436 2.59979625578436 2.59979625578436 2.59979625578436 2.59979625578436 2.59979625578436 2.59979625578436 2.59979625578436 2.59979625578436 2.59979625578436 2.59979625578436 2.59979625578436 2.59979625578436 2.59979625578436 2.59979625578436 2.59979625578436 2.59979625578436 2.59979625578436 2.59979625578436 2.59979625578436 2.59979625578436 2.59979625578436 2.59979625578436 2.59979625578436 2.59979625578436 2.59979625578436 2.59979625578436 2.59979625578436 2.59979625578436 2.59979625578436 2.59979625578436 2.59979625578436 2.59979625578436 2.59979625578436 2.59979625578436 2.59979625578436 2.59979625578436 2.59979625578436 2.59979625578436 2.59979625578436 2.59979625578436 2.59979625578436 2.59979625578436 2.59979625578436 2.59979625578436 2.59979625578436 2.59979625578436 2.59979625578436 2.59979625578436 2.59979625578436 2.59979625578436 2.59979625578436 2.59979625578436 2.59979625578436 2.59979625578436 2.59979625578436 2.59979625578436 2.59979625578436 2.59979625578436 2.59979625578436 2.59979625578436 2.59979625578436 2.59979625578436 3.04244381450743 2.59979625578436 2.59979625578436 2.59979625578436 2.59979625578436 2.59979625578436 2.59979625578436 2.59979625578436 2.59979625578436 2.59979625578436 3.037160815614 2.59979625578436 2.59979625578436 2.59979625578436 2.59979625578436 2.59979625578436 2.59979625578436 2.59979625578436 2.59979625578436 2.59979625578436 2.59979625578436 2.59979625578436 2.59979625578436 2.59979625578436 2.59979625578436 2.59979625578436 2.59979625578436 2.59979625578436 2.59979625578436 2.59979625578436 2.59979625578436 2.59979625578436 2.59979625578436 2.59979625578436 2.59979625578436 2.59979625578436 2.59979625578436 2.59979625578436 2.59979625578436 2.59979625578436 2.59979625578436 2.59979625578436 2.59979625578436 2.59979625578436 2.59979625578436 2.59979625578436 2.59979625578436 2.59979625578436 2.59979625578436 2.59979625578436 2.59979625578436 2.59979625578436 2.59979625578436 2.59979625578436 3.12874083925188 2.59979625578436 2.59979625578436 2.59979625578436 2.59979625578436 2.59979625578436 2.59979625578436 2.59979625578436 2.59979625578436 2.59979625578436 2.59979625578436 2.59979625578436 2.59979625578436 2.59979625578436 3.06159220116022 2.59979625578436 2.59979625578436 2.59979625578436 2.59979625578436 2.59979625578436 2.59979625578436 2.59979625578436 3.18760828080912 2.59979625578436 2.59979625578436 2.59979625578436 2.59979625578436 2.59979625578436 2.59979625578436 2.59979625578436 2.59979625578436 2.59979625578436 2.59979625578436 2.59979625578436 2.59979625578436 2.59979625578436 2.59979625578436 2.59979625578436 2.59979625578436 2.59979625578436 2.59979625578436 2.59979625578436 2.59979625578436 2.59979625578436 2.59979625578436 2.59979625578436 2.59979625578436 2.59979625578436 2.59979625578436 2.59979625578436 2.59979625578436 2.59979625578436 2.59979625578436 2.59979625578436 2.59979625578436 2.59979625578436 2.59979625578436 2.59979625578436 2.59979625578436 2.59979625578436 2.59979625578436 2.59979625578436 2.59979625578436 2.59979625578436 2.59979625578436 2.59979625578436 2.59979625578436 2.59979625578436 2.59979625578436 2.59979625578436 2.59979625578436 2.59979625578436 2.59979625578436 2.59979625578436 2.59979625578436 2.59979625578436 2.59979625578436 2.59979625578436 2.59979625578436 2.59979625578436 2.59979625578436 2.59979625578436 2.59979625578436 2.59979625578436 2.59979625578436 2.59979625578436 2.59979625578436 2.59979625578436 2.59979625578436 2.59979625578436 2.59979625578436 2.59979625578436 2.59979625578436 3.778875219469 2.59979625578436 2.59979625578436 2.59979625578436 2.59979625578436 2.59979625578436 2.59979625578436 2.59979625578436 2.59979625578436 2.59979625578436 2.59979625578436 2.59979625578436 2.59979625578436 2.59979625578436 2.59979625578436 2.59979625578436 2.59979625578436 2.59979625578436 2.59979625578436 2.59979625578436 2.59979625578436 2.59979625578436 2.59979625578436 2.59979625578436 2.59979625578436 2.59979625578436 2.59979625578436 2.59979625578436 2.59979625578436 2.59979625578436 2.59979625578436 2.59979625578436 2.59979625578436 2.59979625578436 2.59979625578436 2.59979625578436 2.59979625578436 2.59979625578436 2.59979625578436 2.59979625578436 2.59979625578436 2.59979625578436 2.59979625578436 2.59979625578436 2.59979625578436 2.59979625578436 2.59979625578436 2.59979625578436 2.59979625578436 2.59979625578436 2.59979625578436 2.59979625578436 2.59979625578436 2.59979625578436 2.59979625578436 2.59979625578436 2.59979625578436 2.59979625578436 2.59979625578436 2.59979625578436 2.59979625578436 3.12273955512324 2.59979625578436 2.59979625578436 2.59979625578436 2.59979625578436 2.59979625578436 2.59979625578436 2.59979625578436 2.59979625578436 2.59979625578436 2.59979625578436 2.59979625578436 2.59979625578436 2.59979625578436 2.59979625578436 2.59979625578436 2.59979625578436 2.59979625578436 2.59979625578436 2.59979625578436 2.59979625578436 2.59979625578436 2.59979625578436 2.59979625578436 2.59979625578436 2.59979625578436 2.59979625578436 2.59979625578436 2.59979625578436 2.59979625578436 2.59979625578436 2.59979625578436 2.59979625578436 2.59979625578436 2.59979625578436 3.37256917773833 2.59979625578436 2.59979625578436 2.59979625578436 2.59979625578436 2.59979625578436 2.59979625578436 2.59979625578436 2.59979625578436 2.59979625578436 2.59979625578436 2.59979625578436 2.59979625578436 2.59979625578436 2.59979625578436 2.59979625578436 2.59979625578436 2.59979625578436 2.59979625578436 2.59979625578436 2.59979625578436 2.59979625578436 2.59979625578436 2.59979625578436 2.59979625578436 2.59979625578436 2.59979625578436 2.59979625578436 2.59979625578436 2.59979625578436 2.59979625578436 2.59979625578436 3.12551148095829 2.59979625578436 2.59979625578436 2.59979625578436 2.59979625578436 2.59979625578436 2.59979625578436 2.59979625578436 2.59979625578436 2.59979625578436 2.59979625578436 2.59979625578436 2.59979625578436 2.59979625578436 2.59979625578436 2.59979625578436 2.59979625578436 2.59979625578436 2.59979625578436 2.59979625578436 2.59979625578436 2.59979625578436 2.59979625578436 2.59979625578436 2.59979625578436 2.59979625578436 2.59979625578436 2.59979625578436 2.59979625578436 2.59979625578436 2.59979625578436 2.59979625578436 2.59979625578436 2.59979625578436 3.38077863823906 2.59979625578436 2.59979625578436 2.59979625578436 2.59979625578436 2.59979625578436 2.59979625578436 2.59979625578436 2.59979625578436 2.59979625578436 2.59979625578436 2.59979625578436 2.59979625578436 2.59979625578436 2.59979625578436 2.59979625578436 2.59979625578436 2.59979625578436 2.59979625578436 2.59979625578436 2.59979625578436 2.59979625578436 2.59979625578436 2.59979625578436 2.59979625578436 2.59979625578436 2.59979625578436 2.59979625578436 2.59979625578436 2.59979625578436 2.59979625578436 2.59979625578436 2.59979625578436 2.59979625578436 2.59979625578436 2.59979625578436 2.59979625578436 2.59979625578436 2.59979625578436 2.59979625578436 2.59979625578436 2.59979625578436 3.08499272863383 2.59979625578436 2.59979625578436 2.59979625578436 2.59979625578436 2.59979625578436 2.59979625578436 2.59979625578436 2.59979625578436 2.59979625578436 2.59979625578436 2.59979625578436 2.59979625578436 2.59979625578436 2.59979625578436 2.59979625578436 2.59979625578436 2.59979625578436 2.59979625578436 2.59979625578436 2.59979625578436 2.59979625578436 2.59979625578436 2.59979625578436 2.59979625578436 3.00173983477685 2.59979625578436 2.59979625578436 2.59979625578436 2.59979625578436 2.85685819631722 2.59979625578436 2.59979625578436 2.59979625578436 2.59979625578436 2.59979625578436 3.06791717975771 2.59979625578436 2.59979625578436 2.59979625578436 2.59979625578436 2.59979625578436 2.59979625578436 2.59979625578436 2.59979625578436 2.59979625578436 2.59979625578436 2.59979625578436 2.59979625578436 2.59979625578436 2.59979625578436 2.59979625578436 2.59979625578436 2.59979625578436 2.59979625578436 2.59979625578436 2.59979625578436 2.59979625578436 2.59979625578436 2.59979625578436 2.59979625578436 2.59979625578436 2.59979625578436 2.59979625578436 2.59979625578436 2.59979625578436 2.59979625578436 2.59979625578436 2.59979625578436 2.59979625578436 2.59979625578436 2.59979625578436 2.59979625578436 2.59979625578436 2.59979625578436 2.59979625578436 2.59979625578436 2.59979625578436 2.59979625578436 2.59979625578436 2.59979625578436 2.59979625578436 2.59979625578436 2.59979625578436 2.59979625578436 2.59979625578436 2.59979625578436 2.59979625578436 2.59979625578436 2.59979625578436 2.59979625578436 2.59979625578436 2.59979625578436 2.59979625578436 2.59979625578436 2.59979625578436 2.59979625578436 2.59979625578436 2.59979625578436 2.59979625578436 2.59979625578436 2.59979625578436 2.59979625578436 2.59979625578436 2.59979625578436 2.59979625578436 2.59979625578436 2.59979625578436 2.59979625578436 2.59979625578436 2.59979625578436 2.59979625578436 2.59979625578436 2.59979625578436 2.59979625578436 2.59979625578436 2.59979625578436 2.59979625578436 2.59979625578436 2.59979625578436 2.59979625578436 2.59979625578436 2.59979625578436 2.59979625578436 2.59979625578436 2.59979625578436 2.59979625578436 2.59979625578436 2.59979625578436 2.59979625578436 2.59979625578436 2.59979625578436 2.59979625578436 2.59979625578436 2.59979625578436 2.59979625578436 2.59979625578436 2.59979625578436 2.59979625578436 2.59979625578436 2.59979625578436 2.59979625578436 2.59979625578436 2.59979625578436 2.59979625578436 2.59979625578436 2.59979625578436 2.59979625578436 2.59979625578436 2.59979625578436 2.59979625578436 2.59979625578436 2.59979625578436 2.59979625578436 2.59979625578436 2.59979625578436 2.59979625578436 2.59979625578436 2.59979625578436 2.59979625578436 2.59979625578436 2.59979625578436 2.59979625578436 2.59979625578436 2.59979625578436 2.59979625578436 2.59979625578436 2.59979625578436 2.59979625578436 2.59979625578436 2.59979625578436 2.59979625578436 2.59979625578436 2.59979625578436 2.59979625578436 2.59979625578436 2.59979625578436 2.59979625578436 2.59979625578436 2.59979625578436 2.59979625578436 2.59979625578436 2.59979625578436 2.59979625578436 2.59979625578436 2.59979625578436 2.59979625578436 2.59979625578436 2.59979625578436 2.59979625578436 2.59979625578436 2.59979625578436 2.59979625578436 2.59979625578436 2.59979625578436 2.59979625578436 2.59979625578436 2.59979625578436 2.59979625578436 2.59979625578436 2.59979625578436 2.59979625578436 2.59979625578436 2.59979625578436 2.59979625578436 2.59979625578436 2.59979625578436 3.08541878809132 2.59979625578436 2.59979625578436 2.59979625578436 2.59979625578436 2.59979625578436 2.59979625578436 2.59979625578436 2.59979625578436 2.59979625578436 2.59979625578436 2.59979625578436 2.59979625578436 2.59979625578436 2.59979625578436 2.59979625578436 2.59979625578436 2.59979625578436 2.59979625578436
Manes.02G197300.v6.1 2.59979625578436 2.59979625578436 2.59979625578436 2.59979625578436 2.59979625578436 2.59979625578436 2.59979625578436 2.59979625578436 3.23690244174881 3.53020872524022 2.59979625578436 2.59979625578436 3.11804907243019 2.59979625578436 2.59979625578436 2.59979625578436 2.59979625578436 2.59979625578436 2.59979625578436 2.59979625578436 2.59979625578436 2.59979625578436 2.59979625578436 3.03555783025232 2.59979625578436 2.59979625578436 3.93938502784833 2.59979625578436 3.45177722385841 2.59979625578436 2.59979625578436 2.59979625578436 2.59979625578436 3.19522409136653 3.36735576210244 2.59979625578436 3.56670918754148 3.21447733758373 2.59979625578436 3.37524171943136 2.59979625578436 2.59979625578436 2.59979625578436 3.76574463858324 2.59979625578436 2.59979625578436 3.14070476119692 2.59979625578436 3.6503607964152 2.59979625578436 2.59979625578436 3.62754700466668 3.34120921178698 3.79008946478835 3.96778331297524 2.59979625578436 2.59979625578436 2.59979625578436 3.24813913044745 2.59979625578436 2.59979625578436 2.59979625578436 2.59979625578436 2.59979625578436 2.59979625578436 2.59979625578436 2.59979625578436 2.59979625578436 2.59979625578436 2.59979625578436 2.59979625578436 2.59979625578436 2.59979625578436 2.59979625578436 2.59979625578436 3.28754744734438 3.63077662772523 3.24847608250363 3.57044147755019 3.60487272425572 3.44184362766157 2.59979625578436 2.59979625578436 3.47624966748319 2.59979625578436 2.59979625578436 2.59979625578436 2.59979625578436 2.59979625578436 2.59979625578436 2.59979625578436 2.59979625578436 2.59979625578436 3.46289563222322 2.59979625578436 3.95546315689167 3.00717831127145 3.02061995747434 3.03047401906305 2.59979625578436 2.59979625578436 2.59979625578436 2.59979625578436 2.59979625578436 2.59979625578436 3.32834234306411 2.59979625578436 3.00944776328652 2.59979625578436 2.59979625578436 3.45516001602998 2.59979625578436 3.37357534952051 2.59979625578436 2.59979625578436 2.59979625578436 2.59979625578436 2.59979625578436 2.59979625578436 2.59979625578436 2.59979625578436 2.59979625578436 2.59979625578436 2.59979625578436 2.59979625578436 2.59979625578436 3.3434653761842 2.59979625578436 2.59979625578436 4.00429153483328 2.59979625578436 3.42111300273466 2.59979625578436 3.28857685202619 2.59979625578436 2.59979625578436 2.59979625578436 2.59979625578436 3.11715769885859 3.82486460824723 3.13589789482968 2.59979625578436 3.25041757009826 3.34739219599138 3.46737055924807 3.29604671878417 3.16768203400873 3.38277700222404 3.53360745109231 2.59979625578436 3.98304074215472 3.17781093920006 3.45226107684251 3.30425500275403 3.98407844717818 3.63773510845993 3.13846362547094 2.59979625578436 2.59979625578436 3.48059009761494 2.59979625578436 2.59979625578436 3.13501077494869 3.27009222077054 3.39695909782473 3.73994329725823 3.78663384676346 3.26838519696305 2.59979625578436 3.60579276956614 3.17915297907334 2.59979625578436 2.59979625578436 3.25329403012386 2.59979625578436 3.06457845309048 3.56545094105894 3.72599209432602 3.08843871467039 2.59979625578436 3.58546573411103 2.59979625578436 2.59979625578436 3.38119400831599 3.32024232022317 3.34647505545364 2.59979625578436 3.23306554339514 3.36040777907706 3.79609671152573 3.29524616250881 3.56350479990528 2.59979625578436 3.22221931818771 3.39642989941761 4.27978030822178 3.94485626633969 2.59979625578436 3.48383847847714 3.18271528704513 3.0979139950087 3.48251498255572 2.59979625578436 3.23076972745041 3.61677307627576 4.00210822240073 4.04075971142055 2.59979625578436 3.0737295239543 2.59979625578436 2.59979625578436 2.59979625578436 2.59979625578436 3.54788813065337 2.59979625578436 3.30507518886183 2.59979625578436 2.59979625578436 3.77728265014896 3.20006221402401 3.13294224426404 3.27218266265049 2.59979625578436 2.59979625578436 3.07224328759053 3.39145816204378 2.59979625578436 3.35455894485225 4.72669514704258 3.14584555959347 3.20780008800332 3.25982382466975 2.59979625578436 2.59979625578436 2.59979625578436 2.59979625578436 2.59979625578436 3.19677433375722 2.59979625578436 3.14997929703986 4.50996042039975 2.59979625578436 3.26181179846843 3.07492497937578 3.08827779899346 3.13246240288098 2.59979625578436 2.59979625578436 2.59979625578436 3.25014544349024 2.59979625578436 2.59979625578436 2.59979625578436 2.59979625578436 2.59979625578436 2.59979625578436 2.59979625578436 2.59979625578436 2.59979625578436 2.59979625578436 2.59979625578436 2.59979625578436 2.59979625578436 2.59979625578436 2.59979625578436 2.59979625578436 2.59979625578436 2.59979625578436 3.13449354499906 3.0751254337643 3.573123134579 2.59979625578436 2.59979625578436 2.59979625578436 2.59979625578436 2.59979625578436 2.59979625578436 2.59979625578436 2.59979625578436 3.4935273524097 3.09920040061693 3.51628227195113 3.39696096412707 3.4551235647353 2.59979625578436 3.02532496867072 2.59979625578436 2.59979625578436 2.59979625578436 2.59979625578436 2.59979625578436 2.59979625578436 2.59979625578436 3.89707304632056 3.76073749062112 3.03747957287136 2.59979625578436 3.08962850859985 2.59979625578436 2.59979625578436 2.59979625578436 2.59979625578436 2.59979625578436 2.59979625578436 2.59979625578436 2.59979625578436 2.59979625578436 2.59979625578436 2.59979625578436 2.59979625578436 2.59979625578436 2.59979625578436 2.59979625578436 2.59979625578436 2.59979625578436 2.59979625578436 3.18526268121318 2.59979625578436 3.24931906988771 4.05523283250473 2.59979625578436 3.64358731401363 3.17865863106762 2.59979625578436 2.59979625578436 2.59979625578436 2.59979625578436 2.59979625578436 2.59979625578436 2.59979625578436 3.15924501044427 2.59979625578436 2.59979625578436 2.59979625578436 3.52099072017288 2.59979625578436 2.59979625578436 3.55457857212675 2.59979625578436 2.59979625578436 2.59979625578436 2.59979625578436 3.13261469345293 2.59979625578436 2.59979625578436 2.59979625578436 2.59979625578436 2.59979625578436 2.59979625578436 2.59979625578436 3.52181474650389 2.59979625578436 2.59979625578436 2.59979625578436 2.59979625578436 3.28404026497614 2.59979625578436 2.59979625578436 2.59979625578436 2.59979625578436 2.59979625578436 3.29631831669058 3.22380152582246 3.62245939251466 3.20913638165412 3.42835385336262 3.490403922 3.47458296180241 2.59979625578436 2.59979625578436 2.59979625578436 2.59979625578436 2.59979625578436 3.09519307076167 2.59979625578436 2.59979625578436 2.59979625578436 2.59979625578436 2.59979625578436 3.09522200693535 3.79158528722092 3.27254675750307 3.5829904785219 4.07714914042396 2.59979625578436 2.59979625578436 2.59979625578436 3.33065454872683 3.07415123844217 2.59979625578436 2.59979625578436 2.59979625578436 2.59979625578436 2.59979625578436 2.59979625578436 2.59979625578436 3.06134786401126 2.59979625578436 2.59979625578436 2.59979625578436 2.59979625578436 2.59979625578436 2.59979625578436 2.59979625578436 2.59979625578436 2.59979625578436 2.59979625578436 2.59979625578436 2.59979625578436 2.59979625578436 2.59979625578436 2.59979625578436 2.59979625578436 3.04794204847268 2.59979625578436 2.59979625578436 2.59979625578436 2.59979625578436 2.59979625578436 2.59979625578436 2.59979625578436 3.59116851611698 4.30115773173715 2.59979625578436 2.59979625578436 2.59979625578436 2.59979625578436 2.59979625578436 2.59979625578436 2.59979625578436 2.59979625578436 2.59979625578436 2.59979625578436 2.59979625578436 2.59979625578436 2.59979625578436 2.59979625578436 2.59979625578436 2.59979625578436 2.59979625578436 2.59979625578436 2.59979625578436 2.59979625578436 2.59979625578436 2.59979625578436 2.59979625578436 2.59979625578436 2.59979625578436 2.59979625578436 2.59979625578436 2.59979625578436 2.59979625578436 2.59979625578436 2.59979625578436 2.59979625578436 2.59979625578436 2.59979625578436 2.59979625578436 2.59979625578436 2.59979625578436 2.59979625578436 2.59979625578436 2.59979625578436 2.59979625578436 2.59979625578436 2.59979625578436 3.71611110415782 2.59979625578436 2.59979625578436 2.59979625578436 3.19855137885276 2.59979625578436 2.59979625578436 3.10712921319811 3.91321688909703 2.59979625578436 2.59979625578436 2.59979625578436 2.59979625578436 2.59979625578436 2.59979625578436 3.04931507854715 2.59979625578436 2.59979625578436 3.09344190010374 3.73972313281026 2.59979625578436 3.23264526912839 3.25651977128008 3.11516147797062 3.38077863823906 3.09854109867356 3.37602505743054 2.59979625578436 2.59979625578436 2.59979625578436 2.59979625578436 2.59979625578436 2.59979625578436 2.59979625578436 2.59979625578436 3.17435855558807 3.11976522407249 3.58227561620931 2.59979625578436 2.59979625578436 3.44589270512451 3.10694865309437 3.0992041201342 2.59979625578436 2.59979625578436 2.59979625578436 2.59979625578436 2.59979625578436 2.59979625578436 2.59979625578436 2.59979625578436 2.59979625578436 2.59979625578436 2.59979625578436 2.59979625578436 2.59979625578436 3.21993074199792 3.43933261008128 2.59979625578436 2.59979625578436 2.59979625578436 2.59979625578436 2.59979625578436 2.59979625578436 2.59979625578436 2.59979625578436 2.59979625578436 2.59979625578436 2.59979625578436 2.59979625578436 2.59979625578436 2.59979625578436 2.59979625578436 2.59979625578436 2.59979625578436 2.59979625578436 2.59979625578436 2.59979625578436 2.59979625578436 2.59979625578436 3.11791344840348 3.31680275846176 2.59979625578436 3.13864089446275 2.59979625578436 3.11530692652306 3.0284462862932 3.68589768394911 3.67968789655313 2.59979625578436 3.43372965785074 3.00173983477685 4.32045571755676 3.27322924455616 2.59979625578436 2.59979625578436 2.59979625578436 2.59979625578436 2.59979625578436 3.43541259642055 2.59979625578436 2.59979625578436 2.59979625578436 2.59979625578436 2.59979625578436 2.59979625578436 2.59979625578436 2.59979625578436 2.59979625578436 2.59979625578436 2.59979625578436 2.59979625578436 2.59979625578436 2.59979625578436 2.59979625578436 3.49523953514564 2.59979625578436 3.55486197040881 3.1066138352018 3.18528064700602 2.59979625578436 2.59979625578436 3.22990884353066 3.76352785207796 3.72261112057527 2.59979625578436 3.27099546505006 3.34310554963969 3.74119070843721 3.44951294888695 2.59979625578436 2.59979625578436 2.59979625578436 2.59979625578436 2.59979625578436 2.59979625578436 3.76160045208017 2.59979625578436 3.68487892531134 3.28755938414103 3.48471841849718 2.59979625578436 3.32636466370826 2.59979625578436 2.59979625578436 2.59979625578436 3.14237529736743 3.05399940778521 3.95490085823409 3.66867578689213 3.46429402943855 2.59979625578436 3.0640794104873 3.91016354464085 3.73658898751313 3.72416687134683 3.448631920834 3.22310506880101 3.94501666241264 3.22322736688131 2.59979625578436 5.21631662540804 2.59979625578436 2.59979625578436 2.59979625578436 3.39912989984874 3.52311327369897 3.13092838849174 3.64182534636077 3.136598296543 2.59979625578436 2.59979625578436 2.59979625578436 3.14201754722178 2.59979625578436 3.79526355007221 3.21444532604007 2.59979625578436 3.13258002656255 3.12734860701425 4.07293100738411 3.54690872487493 3.09747954102011 5.35081774423757 2.59979625578436 2.59979625578436 2.59979625578436 2.59979625578436 2.59979625578436 2.59979625578436 2.59979625578436 2.59979625578436 2.59979625578436 2.59979625578436 2.59979625578436 3.80627578985095 2.59979625578436 3.0324307448167 3.6796059605765 3.71886684136737 2.59979625578436 2.59979625578436 2.59979625578436 2.98900452407651 2.59979625578436 3.51541122184949 3.18764437601324 3.05549889512908 2.59979625578436 2.59979625578436 2.59979625578436 3.11870604035815 3.69603746055106 3.31013988848557 4.10881848446767 4.06795467165858 2.59979625578436 2.59979625578436 2.59979625578436 2.59979625578436 2.59979625578436 2.59979625578436 2.59979625578436 2.59979625578436 2.59979625578436 2.59979625578436 3.52129112065354 2.59979625578436 3.14301693326046 2.59979625578436 3.17004009026973 2.59979625578436 2.59979625578436 2.59979625578436 2.59979625578436 2.59979625578436 2.59979625578436 2.59979625578436 2.59979625578436 2.59979625578436 2.59979625578436 2.59979625578436 2.59979625578436 2.59979625578436 2.59979625578436 2.59979625578436 2.59979625578436 2.59979625578436 2.59979625578436 3.1198917268211 2.59979625578436 2.59979625578436 2.59979625578436 2.59979625578436 2.59979625578436 2.59979625578436 3.30313529149927 2.59979625578436 3.24895042512516 2.59979625578436 2.59979625578436 2.59979625578436 2.59979625578436 2.59979625578436 2.59979625578436 2.59979625578436 2.59979625578436 2.59979625578436 2.59979625578436 3.19153549401571 2.59979625578436 2.59979625578436 2.59979625578436 2.59979625578436 3.20730882339491 3.03374484675826 3.23170429409391 3.99252227860655 3.51516365326081 2.59979625578436 2.59979625578436 2.59979625578436 2.59979625578436 3.33821626897538 3.53635640865754 3.1167432246131 2.59979625578436 2.59979625578436 2.59979625578436 2.59979625578436 3.31064883422489 2.59979625578436
Manes.02G197400.v6.1 2.59979625578436 2.59979625578436 2.59979625578436 2.59979625578436 3.05314717308039 2.59979625578436 2.59979625578436 2.59979625578436 2.59979625578436 2.59979625578436 2.59979625578436 2.59979625578436 2.59979625578436 2.59979625578436 2.59979625578436 2.59979625578436 2.59979625578436 2.59979625578436 3.27626599380655 2.59979625578436 2.59979625578436 2.59979625578436 2.59979625578436 3.03555783025232 2.59979625578436 2.59979625578436 2.59979625578436 2.59979625578436 2.59979625578436 3.12942703094249 2.59979625578436 2.59979625578436 2.59979625578436 2.59979625578436 2.59979625578436 2.59979625578436 2.59979625578436 2.59979625578436 3.27237941274458 2.59979625578436 2.59979625578436 2.59979625578436 2.59979625578436 3.43514863882075 2.59979625578436 2.59979625578436 2.59979625578436 2.59979625578436 2.59979625578436 2.59979625578436 2.59979625578436 3.06715486812035 3.1269057721942 2.59979625578436 2.59979625578436 2.59979625578436 3.1130976494983 2.59979625578436 2.59979625578436 2.59979625578436 2.59979625578436 2.59979625578436 2.59979625578436 2.59979625578436 3.15500955286225 2.59979625578436 2.59979625578436 2.59979625578436 2.59979625578436 2.59979625578436 2.59979625578436 2.59979625578436 3.13708551334606 2.59979625578436 2.59979625578436 2.59979625578436 2.59979625578436 2.59979625578436 2.59979625578436 2.59979625578436 2.59979625578436 2.59979625578436 2.59979625578436 2.59979625578436 2.59979625578436 2.59979625578436 2.59979625578436 2.59979625578436 2.59979625578436 2.59979625578436 2.59979625578436 2.59979625578436 3.11194123837751 3.10301656909335 2.59979625578436 3.57536345356011 2.59979625578436 2.59979625578436 2.59979625578436 2.59979625578436 2.59979625578436 2.59979625578436 2.59979625578436 2.59979625578436 2.59979625578436 2.59979625578436 2.59979625578436 2.59979625578436 2.59979625578436 2.59979625578436 2.59979625578436 2.59979625578436 2.59979625578436 2.59979625578436 2.59979625578436 2.59979625578436 2.59979625578436 2.59979625578436 3.17519681097436 2.59979625578436 2.59979625578436 2.59979625578436 2.59979625578436 2.59979625578436 3.34493637438906 3.25674191122001 2.59979625578436 2.59979625578436 2.59979625578436 3.37130380600997 2.59979625578436 2.59979625578436 2.59979625578436 2.59979625578436 2.59979625578436 2.59979625578436 2.59979625578436 2.59979625578436 2.59979625578436 2.59979625578436 3.13589789482968 3.1779458868114 2.59979625578436 3.03461879545996 2.59979625578436 3.09448431999199 2.59979625578436 2.59979625578436 2.59979625578436 2.59979625578436 2.59979625578436 2.59979625578436 2.59979625578436 2.59979625578436 2.59979625578436 2.59979625578436 2.59979625578436 2.59979625578436 2.59979625578436 2.59979625578436 2.59979625578436 2.59979625578436 2.59979625578436 2.59979625578436 2.59979625578436 2.59979625578436 3.45050421449097 2.59979625578436 2.59979625578436 2.59979625578436 2.59979625578436 2.59979625578436 2.59979625578436 2.59979625578436 2.59979625578436 3.06457845309048 2.59979625578436 2.59979625578436 2.59979625578436 2.59979625578436 2.59979625578436 2.59979625578436 3.20435226905395 2.59979625578436 2.59979625578436 2.59979625578436 3.16817936116962 2.59979625578436 3.66369345014556 2.59979625578436 3.09391014913098 2.59979625578436 3.24239127858813 2.59979625578436 2.59979625578436 2.59979625578436 3.29033908088661 2.59979625578436 2.59979625578436 2.59979625578436 2.59979625578436 3.32419446547007 2.59979625578436 2.59979625578436 2.59979625578436 2.59979625578436 3.0725295882055 2.59979625578436 2.59979625578436 2.59979625578436 2.59979625578436 2.59979625578436 2.59979625578436 2.59979625578436 2.59979625578436 2.59979625578436 2.59979625578436 2.59979625578436 2.59979625578436 2.59979625578436 2.59979625578436 2.59979625578436 2.59979625578436 2.59979625578436 2.59979625578436 2.59979625578436 2.59979625578436 2.59979625578436 2.59979625578436 3.14584555959347 3.0312983665093 2.59979625578436 2.59979625578436 2.59979625578436 2.59979625578436 2.59979625578436 2.59979625578436 2.59979625578436 3.19240955863012 2.59979625578436 3.24358690281098 2.59979625578436 2.59979625578436 3.07492497937578 2.59979625578436 2.59979625578436 2.59979625578436 2.59979625578436 2.59979625578436 2.59979625578436 2.59979625578436 2.59979625578436 2.59979625578436 2.59979625578436 2.59979625578436 2.59979625578436 2.59979625578436 3.18760828080912 2.59979625578436 3.17608306896042 2.59979625578436 2.59979625578436 2.59979625578436 2.59979625578436 2.59979625578436 3.11512830171232 3.06640245947418 2.59979625578436 2.59979625578436 2.59979625578436 2.59979625578436 2.59979625578436 2.59979625578436 2.59979625578436 2.59979625578436 2.59979625578436 3.38102029954925 2.59979625578436 2.59979625578436 2.59979625578436 2.59979625578436 2.59979625578436 2.59979625578436 2.59979625578436 2.59979625578436 2.59979625578436 2.59979625578436 2.59979625578436 2.59979625578436 2.59979625578436 2.59979625578436 2.59979625578436 2.59979625578436 2.59979625578436 2.59979625578436 2.59979625578436 2.59979625578436 2.59979625578436 3.18590979373873 2.59979625578436 3.05906766596064 2.59979625578436 2.59979625578436 3.45735620413597 3.16495280147876 2.59979625578436 2.59979625578436 2.59979625578436 2.59979625578436 2.59979625578436 4.00018749182273 2.59979625578436 3.02411260142883 2.59979625578436 2.59979625578436 3.05910626361496 2.59979625578436 2.59979625578436 2.59979625578436 2.59979625578436 2.59979625578436 2.59979625578436 2.59979625578436 2.59979625578436 2.59979625578436 3.07280994667388 2.59979625578436 3.08857273903009 2.59979625578436 2.59979625578436 2.59979625578436 2.59979625578436 2.59979625578436 2.59979625578436 2.59979625578436 3.14223713453464 2.59979625578436 3.3839879457408 2.59979625578436 2.59979625578436 2.59979625578436 2.59979625578436 3.13261469345293 3.33517525269574 2.59979625578436 2.59979625578436 2.59979625578436 2.59979625578436 3.1933542419055 2.59979625578436 2.59979625578436 2.59979625578436 2.59979625578436 2.59979625578436 2.59979625578436 3.08587502403935 2.59979625578436 2.59979625578436 3.15022104454705 2.59979625578436 3.17372833296139 2.59979625578436 2.59979625578436 2.59979625578436 2.59979625578436 3.27934697100873 2.59979625578436 2.59979625578436 2.59979625578436 2.59979625578436 2.59979625578436 2.59979625578436 2.59979625578436 2.59979625578436 3.35883779744775 2.59979625578436 2.59979625578436 2.59979625578436 2.59979625578436 2.59979625578436 3.14481839600152 3.15073138801272 2.59979625578436 2.59979625578436 2.59979625578436 2.59979625578436 2.59979625578436 2.59979625578436 3.26768129077464 2.59979625578436 2.59979625578436 2.59979625578436 3.03367268315916 2.59979625578436 2.59979625578436 2.59979625578436 2.59979625578436 2.59979625578436 3.19857785665936 2.59979625578436 2.59979625578436 2.59979625578436 3.29247100215013 2.59979625578436 2.59979625578436 3.35977791636333 2.59979625578436 3.32860106906141 2.59979625578436 2.59979625578436 2.59979625578436 3.07195668903267 2.59979625578436 2.59979625578436 2.59979625578436 2.59979625578436 2.59979625578436 2.59979625578436 2.59979625578436 2.59979625578436 2.59979625578436 2.59979625578436 2.59979625578436 2.59979625578436 3.37256917773833 2.59979625578436 2.59979625578436 2.59979625578436 2.59979625578436 2.59979625578436 2.59979625578436 3.48567007750874 3.07202167120568 2.59979625578436 2.59979625578436 2.59979625578436 3.28868788740215 3.15604534493096 2.59979625578436 2.59979625578436 3.10140652150073 2.59979625578436 2.59979625578436 2.59979625578436 3.30265235045542 2.59979625578436 2.59979625578436 2.59979625578436 2.59979625578436 2.59979625578436 2.59979625578436 2.59979625578436 3.95921013793177 2.59979625578436 2.59979625578436 2.59979625578436 2.59979625578436 3.02191542271198 3.26388014084464 3.62110143186392 2.59979625578436 2.59979625578436 3.19701343765189 3.10730057077166 3.0680091370017 2.59979625578436 3.1089290264677 2.59979625578436 2.59979625578436 2.59979625578436 2.59979625578436 2.59979625578436 3.18485473878746 2.59979625578436 2.59979625578436 2.59979625578436 2.59979625578436 2.59979625578436 2.59979625578436 2.59979625578436 2.59979625578436 2.59979625578436 2.59979625578436 3.54425400981323 2.59979625578436 2.59979625578436 2.59979625578436 2.59979625578436 2.59979625578436 2.59979625578436 3.38077863823906 3.09854109867356 2.59979625578436 2.59979625578436 2.59979625578436 2.59979625578436 2.59979625578436 2.59979625578436 2.59979625578436 2.59979625578436 2.59979625578436 2.59979625578436 2.59979625578436 2.59979625578436 2.59979625578436 2.59979625578436 2.59979625578436 2.59979625578436 2.59979625578436 2.59979625578436 3.11486485550114 2.59979625578436 3.32526864023558 2.59979625578436 2.59979625578436 2.59979625578436 2.59979625578436 3.09168813019347 2.59979625578436 2.59979625578436 2.59979625578436 2.59979625578436 2.59979625578436 2.59979625578436 2.59979625578436 2.59979625578436 2.59979625578436 2.59979625578436 2.59979625578436 2.59979625578436 2.59979625578436 2.59979625578436 2.59979625578436 2.59979625578436 2.59979625578436 2.59979625578436 2.59979625578436 2.59979625578436 2.59979625578436 2.59979625578436 2.59979625578436 2.59979625578436 2.59979625578436 3.14192697751166 2.59979625578436 2.59979625578436 2.59979625578436 2.59979625578436 2.59979625578436 3.13864089446275 2.59979625578436 2.59979625578436 2.59979625578436 2.59979625578436 2.59979625578436 3.11591032459858 2.59979625578436 2.59979625578436 2.59979625578436 3.07812638981679 2.59979625578436 2.59979625578436 2.96285904255512 2.59979625578436 2.59979625578436 3.02196137564689 3.2004768242502 2.59979625578436 2.59979625578436 3.20566299976803 3.35805347339294 2.59979625578436 2.59979625578436 3.10040922476677 4.03947831682694 3.45229135332417 2.59979625578436 3.66593204232818 2.59979625578436 4.24275299171973 3.46235777925282 2.59979625578436 3.31465907983017 2.59979625578436 2.59979625578436 2.59979625578436 2.59979625578436 3.18542993688362 3.22990884353066 3.89274358706688 3.25879465846468 2.59979625578436 3.41825790528832 2.59979625578436 3.90720832049848 3.20491354779203 2.59979625578436 3.31429537738927 3.12478781716686 4.0029296703631 2.59979625578436 2.59979625578436 2.59979625578436 3.03412909987516 3.15184207342633 2.59979625578436 3.23035530106182 2.59979625578436 2.59979625578436 3.23274696978057 3.3197901182369 3.23836589690278 2.59979625578436 2.59979625578436 2.59979625578436 3.14332354224269 3.46429402943855 2.59979625578436 3.0640794104873 3.20178576582288 3.32970239936705 2.59979625578436 3.448631920834 2.59979625578436 3.21867299731733 2.59979625578436 2.59979625578436 2.59979625578436 3.18330204680804 2.59979625578436 2.59979625578436 2.59979625578436 4.36577030852501 2.59979625578436 2.59979625578436 2.59979625578436 2.59979625578436 3.58630416979131 2.59979625578436 2.59979625578436 3.170552578228 3.92757747102017 4.16102859088473 2.59979625578436 3.34910464508202 3.50378192147112 2.59979625578436 3.20516644634206 2.59979625578436 3.41195457515195 2.59979625578436 2.59979625578436 2.59979625578436 2.59979625578436 2.59979625578436 2.59979625578436 2.59979625578436 2.59979625578436 2.59979625578436 2.59979625578436 2.59979625578436 3.15183655154252 2.59979625578436 3.34368402516979 2.59979625578436 3.45454556694801 2.59979625578436 2.59979625578436 3.20273864989596 2.59979625578436 3.13093185640013 2.59979625578436 2.59979625578436 3.38273842837332 3.62252958116509 3.29856936453973 2.59979625578436 3.32979506903342 2.59979625578436 2.59979625578436 3.92044577175338 2.59979625578436 2.59979625578436 3.43724552845874 2.59979625578436 2.59979625578436 2.59979625578436 2.59979625578436 2.59979625578436 3.19378284176863 2.59979625578436 3.37232711662656 2.59979625578436 2.59979625578436 2.59979625578436 3.32630363502723 2.59979625578436 2.59979625578436 3.11489981915957 3.23023422384682 2.59979625578436 2.59979625578436 2.59979625578436 3.08978059537946 3.15933867912396 3.43229267361625 2.59979625578436 2.59979625578436 2.59979625578436 2.59979625578436 3.22256664660478 2.59979625578436 2.59979625578436 2.59979625578436 2.59979625578436 2.59979625578436 3.71512645345224 2.59979625578436 2.59979625578436 2.59979625578436 3.75527279296354 2.59979625578436 2.59979625578436 2.59979625578436 2.59979625578436 2.59979625578436 3.45040100491848 2.59979625578436 2.59979625578436 3.12439282256448 4.10445691151125 3.54449289306235 2.59979625578436 2.59979625578436 2.59979625578436 3.19153549401571 3.11287055727565 2.59979625578436 3.96536639179174 2.59979625578436 3.4528299964533 2.59979625578436 3.48658342951114 3.36450168777952 3.06320104111917 3.75875412432602 3.22438648604129 2.59979625578436 2.59979625578436 3.0292052725966 3.53635640865754 3.73259335799739 2.59979625578436 3.08270106822196 2.59979625578436 3.42544384608713 2.59979625578436 3.63929620480223
Manes.02G197500.v6.1 2.59979625578436 2.59979625578436 2.59979625578436 2.59979625578436 2.59979625578436 2.59979625578436 2.59979625578436 2.59979625578436 2.59979625578436 2.59979625578436 2.59979625578436 2.59979625578436 2.59979625578436 2.59979625578436 2.59979625578436 2.59979625578436 2.59979625578436 2.59979625578436 2.59979625578436 2.59979625578436 2.59979625578436 2.59979625578436 2.59979625578436 2.59979625578436 2.59979625578436 2.59979625578436 2.59979625578436 2.59979625578436 2.59979625578436 2.59979625578436 2.59979625578436 2.59979625578436 2.59979625578436 2.59979625578436 2.59979625578436 2.59979625578436 2.59979625578436 2.59979625578436 2.59979625578436 2.59979625578436 2.59979625578436 2.59979625578436 2.59979625578436 2.59979625578436 2.59979625578436 2.59979625578436 2.59979625578436 2.59979625578436 2.59979625578436 2.59979625578436 2.59979625578436 2.59979625578436 2.59979625578436 2.59979625578436 2.59979625578436 2.59979625578436 2.59979625578436 2.59979625578436 2.59979625578436 2.59979625578436 2.59979625578436 2.59979625578436 2.59979625578436 2.59979625578436 2.59979625578436 2.59979625578436 2.59979625578436 2.59979625578436 2.59979625578436 2.59979625578436 2.59979625578436 2.59979625578436 2.59979625578436 2.59979625578436 2.59979625578436 2.59979625578436 2.59979625578436 2.59979625578436 2.59979625578436 2.59979625578436 2.59979625578436 2.59979625578436 2.59979625578436 2.59979625578436 2.59979625578436 2.59979625578436 2.59979625578436 2.59979625578436 2.59979625578436 2.59979625578436 2.59979625578436 2.59979625578436 2.59979625578436 2.59979625578436 2.59979625578436 2.59979625578436 2.59979625578436 2.59979625578436 2.59979625578436 2.59979625578436 2.59979625578436 2.59979625578436 2.59979625578436 2.59979625578436 2.59979625578436 2.59979625578436 2.59979625578436 2.59979625578436 2.59979625578436 2.59979625578436 2.59979625578436 2.59979625578436 2.59979625578436 2.59979625578436 2.59979625578436 2.59979625578436 2.59979625578436 2.59979625578436 2.59979625578436 2.59979625578436 2.59979625578436 2.59979625578436 2.59979625578436 2.59979625578436 2.59979625578436 2.59979625578436 2.59979625578436 2.59979625578436 2.59979625578436 2.59979625578436 2.59979625578436 2.59979625578436 2.59979625578436 2.59979625578436 2.59979625578436 2.59979625578436 2.59979625578436 2.59979625578436 2.59979625578436 2.59979625578436 2.59979625578436 2.59979625578436 2.59979625578436 2.59979625578436 2.59979625578436 2.59979625578436 2.59979625578436 2.59979625578436 2.59979625578436 2.59979625578436 2.59979625578436 2.59979625578436 2.59979625578436 2.59979625578436 2.59979625578436 2.59979625578436 2.59979625578436 2.59979625578436 2.59979625578436 2.59979625578436 2.59979625578436 2.59979625578436 2.59979625578436 2.59979625578436 2.59979625578436 2.59979625578436 2.59979625578436 2.59979625578436 2.59979625578436 2.59979625578436 2.59979625578436 2.59979625578436 2.59979625578436 2.59979625578436 2.59979625578436 2.59979625578436 2.59979625578436 2.59979625578436 2.59979625578436 2.59979625578436 2.59979625578436 2.59979625578436 2.59979625578436 2.59979625578436 2.59979625578436 2.59979625578436 2.59979625578436 2.59979625578436 2.59979625578436 2.59979625578436 2.59979625578436 2.59979625578436 2.59979625578436 2.59979625578436 2.59979625578436 2.59979625578436 2.59979625578436 2.59979625578436 2.59979625578436 2.59979625578436 2.59979625578436 2.59979625578436 2.59979625578436 2.59979625578436 2.59979625578436 2.59979625578436 2.59979625578436 2.59979625578436 2.59979625578436 2.59979625578436 2.59979625578436 2.59979625578436 2.59979625578436 2.59979625578436 2.59979625578436 2.59979625578436 2.59979625578436 2.59979625578436 2.59979625578436 2.59979625578436 2.59979625578436 2.59979625578436 2.59979625578436 2.59979625578436 2.59979625578436 2.59979625578436 2.59979625578436 2.59979625578436 2.59979625578436 2.59979625578436 2.59979625578436 2.59979625578436 2.59979625578436 2.59979625578436 2.59979625578436 2.59979625578436 2.59979625578436 2.59979625578436 2.59979625578436 2.59979625578436 2.59979625578436 2.59979625578436 2.59979625578436 2.59979625578436 2.59979625578436 2.59979625578436 2.59979625578436 2.59979625578436 2.59979625578436 2.59979625578436 2.59979625578436 2.59979625578436 2.59979625578436 2.59979625578436 2.59979625578436 2.59979625578436 2.59979625578436 2.59979625578436 2.59979625578436 2.59979625578436 2.59979625578436 2.59979625578436 2.59979625578436 2.59979625578436 2.59979625578436 2.59979625578436 2.59979625578436 2.59979625578436 2.59979625578436 2.59979625578436 2.59979625578436 2.59979625578436 2.59979625578436 2.59979625578436 2.59979625578436 2.59979625578436 2.59979625578436 2.59979625578436 2.59979625578436 2.59979625578436 2.59979625578436 2.59979625578436 2.59979625578436 2.59979625578436 2.59979625578436 2.59979625578436 2.59979625578436 2.59979625578436 2.59979625578436 2.59979625578436 2.59979625578436 2.59979625578436 2.59979625578436 2.59979625578436 2.59979625578436 2.59979625578436 2.59979625578436 2.59979625578436 2.59979625578436 2.59979625578436 2.59979625578436 2.59979625578436 2.59979625578436 2.59979625578436 2.59979625578436 2.59979625578436 2.59979625578436 2.59979625578436 2.59979625578436 2.59979625578436 2.59979625578436 2.59979625578436 2.59979625578436 2.59979625578436 2.59979625578436 2.59979625578436 2.59979625578436 2.59979625578436 2.59979625578436 2.59979625578436 2.59979625578436 2.59979625578436 2.59979625578436 2.59979625578436 2.59979625578436 2.59979625578436 2.59979625578436 2.59979625578436 2.59979625578436 2.59979625578436 2.59979625578436 2.59979625578436 2.59979625578436 2.59979625578436 2.59979625578436 2.59979625578436 2.59979625578436 2.59979625578436 2.59979625578436 2.59979625578436 2.59979625578436 2.59979625578436 2.59979625578436 2.59979625578436 2.59979625578436 2.59979625578436 2.59979625578436 2.59979625578436 2.59979625578436 2.59979625578436 2.59979625578436 2.59979625578436 2.59979625578436 2.59979625578436 2.59979625578436 2.59979625578436 2.59979625578436 2.59979625578436 2.59979625578436 2.59979625578436 2.59979625578436 2.59979625578436 2.59979625578436 2.59979625578436 2.59979625578436 2.59979625578436 2.59979625578436 2.59979625578436 2.59979625578436 2.59979625578436 2.59979625578436 2.59979625578436 2.59979625578436 2.59979625578436 2.59979625578436 2.59979625578436 2.59979625578436 2.59979625578436 2.59979625578436 2.59979625578436 2.59979625578436 2.59979625578436 2.59979625578436 2.59979625578436 2.59979625578436 2.59979625578436 2.59979625578436 2.59979625578436 2.59979625578436 2.59979625578436 2.59979625578436 2.59979625578436 2.59979625578436 2.59979625578436 2.59979625578436 2.59979625578436 2.59979625578436 2.59979625578436 2.59979625578436 2.59979625578436 2.59979625578436 2.59979625578436 2.59979625578436 2.59979625578436 2.59979625578436 2.59979625578436 2.59979625578436 2.59979625578436 2.59979625578436 2.59979625578436 2.59979625578436 2.59979625578436 2.59979625578436 2.59979625578436 2.59979625578436 2.59979625578436 2.59979625578436 2.59979625578436 2.59979625578436 2.59979625578436 2.59979625578436 2.59979625578436 2.59979625578436 2.59979625578436 2.59979625578436 2.59979625578436 2.59979625578436 2.59979625578436 2.59979625578436 2.59979625578436 2.59979625578436 2.59979625578436 2.59979625578436 2.59979625578436 2.59979625578436 2.59979625578436 2.59979625578436 2.59979625578436 2.59979625578436 2.59979625578436 2.59979625578436 2.59979625578436 2.59979625578436 2.59979625578436 2.59979625578436 2.59979625578436 2.59979625578436 2.59979625578436 2.59979625578436 2.59979625578436 2.59979625578436 2.59979625578436 2.59979625578436 2.59979625578436 2.59979625578436 2.59979625578436 2.59979625578436 2.59979625578436 2.59979625578436 2.59979625578436 2.59979625578436 2.59979625578436 2.59979625578436 2.59979625578436 2.59979625578436 2.59979625578436 2.59979625578436 2.59979625578436 2.59979625578436 2.59979625578436 2.59979625578436 2.59979625578436 2.59979625578436 2.59979625578436 2.59979625578436 2.59979625578436 2.59979625578436 2.59979625578436 2.59979625578436 2.59979625578436 2.59979625578436 2.59979625578436 2.59979625578436 2.59979625578436 2.59979625578436 2.59979625578436 2.59979625578436 2.59979625578436 2.59979625578436 2.59979625578436 2.59979625578436 2.59979625578436 2.59979625578436 2.59979625578436 2.59979625578436 2.59979625578436 2.59979625578436 2.59979625578436 2.59979625578436 2.59979625578436 2.59979625578436 2.59979625578436 2.59979625578436 2.59979625578436 2.59979625578436 2.59979625578436 2.59979625578436 2.59979625578436 2.59979625578436 2.59979625578436 2.59979625578436 2.59979625578436 2.59979625578436 2.59979625578436 2.59979625578436 2.59979625578436 2.59979625578436 2.59979625578436 2.59979625578436 2.59979625578436 2.59979625578436 2.59979625578436 2.59979625578436 2.59979625578436 2.59979625578436 2.59979625578436 2.59979625578436 2.59979625578436 2.59979625578436 2.59979625578436 2.59979625578436 2.59979625578436 2.59979625578436 2.59979625578436 2.59979625578436 2.59979625578436 2.59979625578436 2.59979625578436 2.59979625578436 2.59979625578436 2.59979625578436 2.59979625578436 2.59979625578436 2.59979625578436 2.59979625578436 2.59979625578436 2.59979625578436 2.59979625578436 2.59979625578436 2.59979625578436 2.59979625578436 2.59979625578436 2.59979625578436 2.59979625578436 2.59979625578436 2.59979625578436 2.59979625578436 2.59979625578436 2.59979625578436 2.59979625578436 2.59979625578436 2.59979625578436 2.59979625578436 2.59979625578436 2.59979625578436 2.59979625578436 2.59979625578436 2.59979625578436 2.59979625578436 2.59979625578436 2.59979625578436 2.59979625578436 2.59979625578436 2.59979625578436 2.59979625578436 2.59979625578436 2.59979625578436 2.59979625578436 2.59979625578436 2.59979625578436 2.59979625578436 2.59979625578436 2.59979625578436 2.59979625578436 2.59979625578436 2.59979625578436 2.59979625578436 2.59979625578436 2.59979625578436 2.59979625578436 2.59979625578436 2.59979625578436 2.59979625578436 2.59979625578436 2.59979625578436 2.59979625578436 2.59979625578436 2.59979625578436 2.59979625578436 2.59979625578436 2.59979625578436 2.59979625578436 2.59979625578436 2.59979625578436 2.59979625578436 2.59979625578436 2.59979625578436 2.59979625578436 2.59979625578436 2.59979625578436 2.59979625578436 2.59979625578436 2.59979625578436 2.59979625578436 2.59979625578436 2.59979625578436 2.59979625578436 2.59979625578436 2.59979625578436 2.59979625578436 2.59979625578436 2.59979625578436 2.59979625578436 2.59979625578436 2.59979625578436 2.59979625578436 2.59979625578436 2.59979625578436 2.59979625578436 2.59979625578436 2.59979625578436 2.59979625578436 2.59979625578436 2.59979625578436 2.59979625578436 2.59979625578436 2.59979625578436 2.59979625578436 2.59979625578436 2.59979625578436 2.59979625578436 2.59979625578436 2.59979625578436 2.59979625578436 2.59979625578436 2.59979625578436 2.59979625578436 2.59979625578436 2.59979625578436 2.59979625578436 2.59979625578436 2.59979625578436 2.59979625578436 2.59979625578436 2.59979625578436 2.59979625578436 2.59979625578436 2.59979625578436 2.59979625578436 2.59979625578436 2.59979625578436 2.59979625578436 2.59979625578436 2.59979625578436 2.59979625578436 2.59979625578436 2.59979625578436 2.59979625578436 2.59979625578436 2.59979625578436 2.59979625578436 2.59979625578436 2.59979625578436 2.59979625578436 2.59979625578436 2.59979625578436 2.59979625578436 2.59979625578436 2.59979625578436 2.59979625578436 2.59979625578436 2.59979625578436 2.59979625578436 2.59979625578436 2.59979625578436 2.59979625578436 2.59979625578436 2.59979625578436 2.59979625578436 2.59979625578436 2.59979625578436 2.59979625578436 2.59979625578436 2.59979625578436 2.59979625578436 2.59979625578436 2.59979625578436 2.59979625578436 2.59979625578436 2.59979625578436 2.59979625578436 2.59979625578436 2.59979625578436 2.59979625578436 2.59979625578436 2.59979625578436 2.59979625578436 2.59979625578436 2.59979625578436 2.59979625578436 2.59979625578436 2.59979625578436 2.59979625578436 2.59979625578436 2.59979625578436 2.59979625578436 2.59979625578436 2.59979625578436 2.59979625578436 2.59979625578436 2.59979625578436 2.59979625578436 2.59979625578436 2.59979625578436 2.59979625578436 2.59979625578436 2.59979625578436 2.59979625578436 2.59979625578436 2.59979625578436 2.59979625578436 2.59979625578436 2.59979625578436 2.59979625578436 2.59979625578436 2.59979625578436 2.59979625578436 2.59979625578436 2.59979625578436 2.59979625578436 2.59979625578436 2.59979625578436 2.59979625578436 2.59979625578436 2.59979625578436 2.59979625578436 2.59979625578436 2.59979625578436 2.59979625578436 2.59979625578436 2.59979625578436 2.59979625578436 2.59979625578436 2.59979625578436 2.59979625578436 2.59979625578436 2.59979625578436 2.59979625578436
Manes.02G197600.v6.1 4.51513624047877 5.05501740459808 5.3238000606818 5.89401128448083 5.37203881645078 5.76082814626229 5.8443785801528 5.40750289282642 5.56665746556599 5.26959566452779 5.10947817524955 5.6236695551477 5.24952538586484 5.01313701025272 5.43906187952766 5.44164695657833 5.72679839543229 5.91877398561206 5.98009234923989 4.37243313713793 5.10441290179045 6.18718230644261 5.79648918156972 6.08463191676258 5.44601631622123 5.33348373374121 5.42887164882368 5.2704880086676 6.34540838083565 5.38593666286185 5.17789052858053 6.35267613115513 5.78690059034424 6.2185896188646 5.26291049271635 5.04349293472747 5.72474472802634 5.52222247810395 5.34824383107674 5.69424725978429 4.39381909406622 6.03411149065561 5.79612724318972 5.9953317648726 5.53197144817004 5.1104747860921 6.00324137128832 5.49233209882582 5.40351663655777 5.71203969963197 5.02511227048881 6.32792683706643 5.86128831240528 5.80083337668791 5.11041720310227 5.38111420023439 5.62585395169493 5.53631426836242 5.9384107399672 5.43084936712621 5.29604794954233 5.75180291923355 5.29071645582657 6.32364397525139 5.03646596218511 4.71947871896304 4.75258263342132 5.69501632216992 5.7928743794616 4.81152783008458 5.03266432779328 5.74213330995408 5.50256200261136 2.59979625578436 5.37935167739317 5.24133833711577 6.34182884823985 5.93966093900805 5.6395176493305 5.18525466815706 4.46917349746849 6.81222612989568 5.02167855439251 5.80915713890683 5.12742085380632 4.54125846216162 5.2180928028765 5.0077553546722 5.20589498140707 5.35679001056172 5.75452742894796 6.14960744209228 5.73116874471881 6.10767983143902 5.6713578930303 5.71958971140106 4.79878192794979 5.62347393598397 5.47564203733107 5.23520939747873 4.86249931224276 5.17951964830842 5.21264484989265 5.59489318096618 5.12862405186618 5.39372782533747 5.09713886638847 5.8515156893903 5.01695860005781 4.3335261812886 5.44156319121641 4.37176183121279 6.02548614312151 5.37123592477877 5.67228931414433 4.75706016940606 5.65634947639646 5.25361909162249 6.26895790112683 5.57641148883425 5.31958109101649 4.97712603837801 5.68883318447538 4.75060508771914 5.52504355952373 5.87814885450532 4.56989291873397 5.69274887157195 5.59481164135613 6.07685325223247 4.66576453313651 5.3019078279796 5.01561384172992 5.60544752648985 6.39034683434774 5.1544488329807 6.43812132993573 5.8222841595189 5.68923895815831 5.98902072298498 5.55163634610951 5.38649818108421 5.73992815757434 5.87430374090482 5.42271335082255 4.73203844039917 5.88447328719086 6.29920901047 5.89475087523807 6.11378370169449 6.18487679482748 5.20024572681378 6.18238986422974 5.9286145337379 6.245665060975 6.43258481653873 4.97616576925157 5.6830138478774 5.67862633489411 5.32004972238169 5.14988477498699 5.6157367115601 5.72190821383785 5.79250752133491 5.68013611429796 5.65738932404659 6.30223531651869 5.95175695089382 2.59979625578436 4.98546875759066 5.08006760696768 6.13110361324253 5.72965801020654 5.67981355131047 5.37719467735021 5.80453150800941 6.23898673878922 5.89935893346685 6.14117941746315 2.59979625578436 4.90781156773918 5.40306859595893 5.94851289166633 5.9777118720421 5.91623003159506 6.14050644454858 5.83877579469565 5.88205804840426 5.81518877691446 6.25125488189754 4.50545823188404 5.66384878501597 5.79384074602166 5.96650028271628 5.92624736924912 6.07067108296231 5.69368567145113 6.38384117892744 6.35977983396785 6.28286216620873 6.75657167595866 5.6328885428585 5.62441426815441 6.67089734195285 6.08931490414866 5.91366742036766 6.26040705232393 5.57240301741061 6.09495954429807 5.97952017635302 6.6854108864016 6.05352513165847 6.49052064930463 5.79592903136073 5.96441395191306 5.48545958339299 5.40275158340609 5.22681594853628 5.36110768781031 5.63553973401443 5.27832025761388 5.08026488124832 6.42761426446969 6.0593137422062 6.65771581496276 6.08172383669199 2.59979625578436 6.8065738910738 6.22104387466086 5.95571327417044 6.20770520469346 6.05402093442075 6.60347801578123 6.17104444039799 6.14491387116293 5.57318813613753 5.47894459411009 4.84520234234722 5.7257962788044 6.08322533454681 5.83005914592071 5.34242845075068 5.105975138733 5.82246586997583 5.8528944460242 5.77917578477171 5.39626688014891 5.47235018189893 5.91073673986756 5.57550478547 5.22577534676934 4.7734689088993 4.72381660649711 5.93542307606492 5.32701536921433 6.3932632192391 5.83224570338506 4.92112911560328 5.74331749956342 5.79627257777539 5.861324886207 6.18012209489267 4.84133243690635 5.04551326122424 5.57808071071002 5.26793677545413 5.14538887901114 5.14460399130957 6.30451756094183 6.00016988807501 5.71943942881015 4.60050886770606 5.08454749729205 6.04958767381049 5.62901991870049 5.50753635981277 5.19456457699869 2.59979625578436 7.66034782877431 5.85102122407298 5.9230218983558 5.83326394430455 6.01594040550543 6.71947856385131 7.05066301136691 6.36333701002354 6.04655033433077 5.81441962142406 7.09064014685343 6.20068600310397 5.72247187013403 5.35675620166098 5.55263902210426 7.57870215780098 6.29931804080178 6.04668039263896 6.74093671279244 5.60776873345476 6.31515451200618 6.72265189696598 5.74326935741104 5.8068782632942 5.92676121880859 6.78061780588971 6.67549884764928 6.52443271606426 6.90363973313771 5.77067503202121 5.14021615542058 6.02514939025695 6.29547844065752 6.27346929546394 5.5461252833531 7.27591937291492 6.59983209257347 6.27298317813118 5.5786578971781 5.78751272739422 7.31604777204859 6.45023678365515 6.31403566413895 6.15504042860547 5.64279177203214 6.82209610794402 6.80819768361288 6.3696520515624 6.13031301053045 6.08280522092196 5.36416532655693 5.85622207508494 6.10473345376092 5.59840957929868 2.59979625578436 6.80834930378845 6.04211362047624 6.12296786320842 5.42512991302873 6.31432608776995 5.19920014294133 6.45202842859425 5.68039896796575 5.6412672651565 5.68798788442347 6.1854215231269 6.08289236241497 5.77997694622582 5.99392911430626 5.98616865412958 7.0160879153297 6.2135385778008 5.74693022030884 5.77918600924092 6.00337701404576 6.45945594128638 6.36875414805516 6.39116637133167 4.94677966869941 5.64635625666973 5.83365921119672 6.80844929052061 6.3516436774295 6.22925224898144 5.23422522778171 5.7775683587094 5.90214062940644 5.92696381995639 6.36486887718798 5.84405892272165 5.86599574776823 6.27573155705705 6.10639265427084 6.10855971115007 5.24663070213631 5.21412710658756 5.13409239732633 5.78570535473462 5.85730255292952 6.54967100664715 6.20371361298679 5.75588064057461 6.77932788938686 5.96674616968696 5.99389277969058 6.08339622311084 6.27316125029563 6.63214704771792 5.46702787710404 6.33634028068017 5.6747219296639 5.32907307127489 6.19610858441925 6.8664971313568 6.36436107185157 4.92523310772865 7.4732211089973 7.11355049853207 6.34217514444736 5.48811053482488 5.3912484894229 6.38496645797271 6.13008339662739 6.0987586116567 6.70545841936573 6.96529547257092 6.64635007713323 6.37715786042421 6.03649338406184 6.49079919027872 6.68869318204424 6.26847792211162 5.52350286353806 6.3879870485513 5.84550859376546 6.14095141598086 5.52661435787539 6.46328958163748 6.13715940881798 6.09733424205291 6.36452726277728 6.53677073320363 6.6131544861686 6.47059698622763 6.62541608998708 5.66133665073418 6.80149324449928 7.11267518554096 6.81799505471205 5.92853074723784 6.27856774434284 7.54667020484903 6.87321963189857 6.63814442368879 6.3185849735458 6.05029259967543 7.30353365801316 6.24032898838169 6.43224765390269 6.83275235027466 6.75352556992932 7.13243078055945 6.61997338876772 5.97794161241073 5.73125045276783 5.66966628710945 7.12444969595831 6.20825901886485 5.37393556664631 6.31577854937008 6.89440507237024 6.50604485413686 6.28313391466261 6.03425038198114 6.53642385995891 5.50820377426276 5.44143352197084 5.75714517131557 6.73050314871585 6.55140204558686 5.39126898247531 6.75284582937321 5.97043127383695 5.6849573398945 5.80014276739357 5.11086335228375 6.9680283565462 5.95108295442704 6.5446406049177 6.54274301374446 5.6648134308244 5.91554613451445 5.88675420214687 6.2245867135545 5.81884745742267 6.39915223466314 5.94841440706689 5.19854084619203 5.67655282069483 5.66581935035103 6.11181090251853 6.11225856546244 5.55137697695334 6.51133102986127 5.43233942086099 6.14630815748653 4.98871359392643 6.19772898413756 2.59979625578436 5.588077079372 6.13726479597257 4.76505354445155 5.52068038784496 6.33000227946759 5.84863118669943 5.56680403900072 5.22802521651212 4.68570108919637 5.73802729122773 6.11523388088701 6.5275545266249 5.69866623035437 5.84410192452053 5.81473171360553 5.84937954796456 6.00318699806943 6.01716143586692 5.06089600732986 5.73526713194441 5.5984672887498 5.63034323763358 5.30924069881207 5.17374065621429 5.5530798941993 5.5894368105643 5.6419401984611 5.42510684457736 5.92780065713212 5.85678833217173 6.083107362171 5.6367013258648 5.30615078576301 5.63311243743074 5.96081391167956 5.95762071451926 6.34603565004347 5.72544561297271 6.04962102558499 6.06070570070403 5.76515506525055 5.54655948222845 5.78476800420524 4.43604356836169 6.46629577412124 4.77578040686829 5.70166769260874 5.42734564276673 5.25939758329228 5.88774065127143 5.96539743162759 5.6909366396572 6.0950156335111 5.45610581062819 6.07058687324258 6.17535435208179 6.27566133973292 6.59996436223375 5.16342352552315 6.14725131398073 5.41255411981627 5.72635049440215 4.84874495572291 6.80144333652151 6.1509597979036 5.92065243253973 6.39966785377535 4.90062551097641 5.300868470652 7.04218901134313 5.29008514629569 7.02009037953058 5.30149912091389 5.38974607064909 5.85127636911637 5.49437514732023 6.19818503193367 5.29672966788421 5.66127333057694 6.15609930210213 5.91192485199006 5.78767280443631 5.99146025388208 5.97600024839443 5.33753081033637 5.43846308275631 5.92878971028935 6.14149242216872 6.11554894492799 4.88500434122732 6.10316420846079 5.8518958807838 6.15178628091055 5.59078012532911 5.08527107799898 5.99904674926968 5.10754040120685 5.99323135073913 5.26670725842083 4.77053275493191 5.48287930440359 5.44593970362647 6.06029943797737 6.00717744359719 5.3560357007383 6.26882642494595 5.64528870859107 6.3388153003178 5.9884676351018 5.53601582542187 6.26488916892787 5.96971453479475 6.37483125042846 5.81251037151594 5.89469266916456 5.93793574599654 5.99058785552026 6.01269015282171 5.24137526622437 5.54329250221598 6.54147228248457 6.07303952425592 5.85121010211969 6.22556562473267 5.49536641471847 5.37871518341565 5.92100532943582 5.65874190766676 5.84876196456686 5.11309760034229 2.59979625578436 5.48759832870568 6.22524193554445 6.04993429147856 5.78184320480032 5.98592560806214 6.13366672304764 6.54359627609279 6.11015570723255 4.90971325583386 5.21631662540804 5.44114807106553 5.17365271169814 5.72440515974775 5.79096100974504 6.26966888195564 6.25657890825039 6.21674686434991 5.50053914924718 7.48369603271101 5.9453348873005 5.77481682090605 6.00909791653058 4.96020116860324 5.70531338758933 6.35846147764464 6.17083762237929 6.21612913531004 5.66514855372027 5.61116391925601 6.14227572899462 5.80503525542668 5.92669020020694 5.26024778827966 5.52780746557118 5.7625501607283 5.90540928935529 5.95235319087337 5.32242920531952 6.50166444604002 2.59979625578436 5.26647541219187 5.81486000299573 5.4221634843364 6.20200661406045 5.46975442471011 5.65508808437939 6.02059537281067 5.95233372137244 5.375171395281 6.13659487941709 6.16538177217759 5.88254846886667 5.8997552163781 5.54484558456999 5.15309334404882 5.67372001310884 6.03471041540809 6.20913923982769 6.02598602820445 5.1231561326234 5.54946007661739 5.80616671408943 6.19628422022129 6.12362807419102 5.29340628094235 6.09386534935008 5.66561643598174 5.18372773815211 5.37325073172936 6.06762875450979 5.43284111539091 6.17114903163583 5.96501318606564 6.29297054172415 5.81359317659606 6.2961378400832 6.23111312556997 6.6161914194636 5.84650304276622 5.60825314864318 5.56297103537732 5.6497323558945 5.71895322887411 6.59408592083804 6.46752775449047 6.11866897782065 6.538917608022 6.85254371242489 6.86134621209793 6.52992294091725 6.44169025109628 6.12596339224745 6.66172580317079 6.13187827377497 5.88086970341033 5.72400769246524 6.11748927252113 5.3751029448054 6.06128228558896 5.81069288460802 5.81495750905386 6.48015630334422 5.56795751754566 5.51219435447178 5.49533743368424 6.75557225939215 5.49212560812764 7.26976101472741 6.47693133753803 5.84888085757526 6.4148102892596 6.49706631291668 6.38927549360675 5.66978276515655 6.23156456113849 5.3761047554026 5.61088024143791 5.32793866145287 5.03099849812825 5.30592550110091 5.76395526010214 6.09683214052155 6.13978912445545 5.36001348964851 5.39138001616417 6.50851913511035 6.12171152925812 5.51449306200076 4.98820341545047 5.46547658862282 5.8877415365843 6.00065558031767 6.33011026630203 5.49625058022347 5.53661156330993 6.72379417970656 6.10196981463483 6.50155343667389 5.2552446976936 5.80277115356353
Manes.02G197700.v6.1 2.59979625578436 2.59979625578436 2.59979625578436 3.33882252641644 2.59979625578436 3.15536754223307 3.15816018115106 2.59979625578436 3.23690244174881 3.263295019147 2.59979625578436 2.59979625578436 3.11804907243019 2.59979625578436 3.01339967241467 2.59979625578436 2.59979625578436 2.59979625578436 2.59979625578436 2.59979625578436 3.2129912889402 4.36057313477778 2.59979625578436 3.03555783025232 2.59979625578436 2.59979625578436 3.16295777007222 2.59979625578436 3.78836439742839 2.59979625578436 2.59979625578436 3.2385184270877 2.59979625578436 2.59979625578436 2.59979625578436 2.59979625578436 2.59979625578436 2.59979625578436 2.59979625578436 3.37524171943136 2.59979625578436 3.04922317902088 3.42762445997438 5.55049163199538 2.59979625578436 2.59979625578436 2.59979625578436 2.59979625578436 2.59979625578436 2.59979625578436 2.59979625578436 2.59979625578436 2.59979625578436 2.59979625578436 2.59979625578436 2.59979625578436 2.59979625578436 2.59979625578436 2.59979625578436 2.59979625578436 2.59979625578436 2.59979625578436 2.59979625578436 2.59979625578436 2.59979625578436 2.59979625578436 2.59979625578436 3.19194094230314 3.12093291120984 3.14104836382465 3.20611898545288 3.03420175286161 2.59979625578436 2.59979625578436 2.59979625578436 3.28754744734438 2.59979625578436 3.06039705082243 2.59979625578436 2.59979625578436 3.19937689101105 2.59979625578436 2.59979625578436 3.11095649955553 2.59979625578436 2.59979625578436 2.59979625578436 2.59979625578436 3.1906912113914 2.59979625578436 2.59979625578436 2.59979625578436 2.59979625578436 3.10301656909335 2.59979625578436 2.59979625578436 3.00717831127145 2.59979625578436 3.34036722524951 3.2175151466054 3.07907070398862 3.71519268625639 3.31634635312898 2.59979625578436 2.59979625578436 3.32834234306411 3.40371602820436 3.00944776328652 2.59979625578436 2.59979625578436 3.09842035462182 2.59979625578436 3.59113839217665 2.59979625578436 2.59979625578436 2.59979625578436 3.34666675568901 2.59979625578436 3.72918033412724 3.42147577135509 3.286972458873 3.35765264354746 3.30107830576528 2.59979625578436 2.59979625578436 3.71922188825181 2.59979625578436 2.59979625578436 2.59979625578436 2.59979625578436 4.21305026724647 2.59979625578436 2.59979625578436 3.0891275296357 2.59979625578436 2.59979625578436 2.59979625578436 2.59979625578436 3.32763914543774 3.16073271291655 2.59979625578436 3.1779458868114 3.06178703260991 3.64585980066798 2.59979625578436 2.59979625578436 2.59979625578436 3.05552170562978 3.07277416937966 2.59979625578436 3.18241641221583 2.59979625578436 2.59979625578436 3.10037248322062 2.59979625578436 3.07194257290571 3.52242163446846 2.59979625578436 3.26880893046291 2.59979625578436 3.40808966416724 2.59979625578436 2.59979625578436 3.07587858392687 3.16701331005524 3.12023197235027 3.45050421449097 3.26838519696305 2.59979625578436 2.59979625578436 3.41380625865222 3.13618426178944 2.59979625578436 3.06384658117584 2.59979625578436 2.59979625578436 2.59979625578436 3.11361203837832 2.59979625578436 2.59979625578436 2.59979625578436 3.04244381450743 3.20435226905395 2.9940602321428 2.59979625578436 3.13068999412181 3.39857787496319 3.04936763595227 2.59979625578436 2.59979625578436 2.59979625578436 3.037160815614 3.50135233378827 3.04160865887499 3.53779768437622 2.59979625578436 3.09039111622633 3.13848911460483 3.83188735656536 2.59979625578436 3.8816631440205 3.48251498255572 3.16689536194367 3.48529138983509 2.59979625578436 3.11263355011005 3.97203315376451 3.22829425332205 3.41353882279526 3.20579552351965 3.77367409578493 3.32563966480586 3.59001127490207 3.08019605297528 3.37140050762372 3.30507518886183 3.30524536803394 3.1364641154621 2.59979625578436 3.02576765931864 3.7666745217418 3.27218266265049 3.55483529680617 3.98768140496578 3.2650180229635 2.59979625578436 2.59979625578436 3.87965913939567 4.72669514704258 2.9870565861914 3.85880065909908 3.40474794282282 3.12315809278075 4.6259726054992 3.88579130189572 3.50611797315604 3.38697297193438 3.76994895807987 3.61254156417268 3.14997929703986 2.59979625578436 3.42232468042162 4.51455370411932 3.41555650284634 4.08538889545607 3.51236062960917 3.40319810354056 3.21070493893527 3.33193592708876 3.25014544349024 3.7735118799602 2.59979625578436 3.40975513062506 3.42568183089218 3.67897656628886 4.09152716741015 2.59979625578436 3.42553268245098 3.67282201828456 2.59979625578436 3.23544690453558 2.59979625578436 3.89728655961173 3.04994649852283 3.07878727232066 2.59979625578436 3.5213345440218 2.59979625578436 3.65185553354328 3.415894803482 3.04165461401528 3.44779333810738 2.59979625578436 3.74435038192893 3.40495493333963 2.59979625578436 2.59979625578436 2.59979625578436 3.79793381884116 3.37680082021844 3.30262129821875 3.51628227195113 3.71368014863504 3.30150379084556 4.54270447369722 3.02532496867072 3.11424136611794 3.85678697401281 4.05080314524672 3.07327005296684 2.59979625578436 3.51666604241297 3.70667846718073 3.89707304632056 4.46304170217942 3.80697767267781 5.147119780566 3.77282643439476 4.18763574682705 3.58401163972517 3.61031590638691 3.12883395539949 3.53974293861542 4.15192236930727 4.79494588039053 4.76995341358012 3.66435385101226 5.2334860226903 2.59979625578436 4.73042120682307 4.58309632678987 4.17659936209072 4.1216265573102 3.43497551468937 3.70097135517803 3.50726645208533 4.18601845275456 4.63656481276959 4.00790902779624 3.40084265488325 3.43504416208772 4.04691236581746 4.8402013489228 3.48210799648643 4.27875773687627 3.53367633021917 3.77853098325696 3.4385730909892 4.13052580097516 3.16658773388875 3.38617171524093 4.17254616251494 2.59979625578436 2.59979625578436 3.62556512346228 4.23613370543252 3.64174100201881 3.3839879457408 2.59979625578436 3.78065242315859 4.15940258692225 2.59979625578436 4.68650849430965 3.6291041059735 4.39481134649749 3.66820388359967 3.87745892664078 4.59787841639945 4.20621382164469 3.6251123192678 2.59979625578436 3.97016073246353 3.15916706065669 2.59979625578436 3.86008212595198 3.28404026497614 2.59979625578436 2.59979625578436 3.37363417613735 4.76463536764232 4.77102660503286 3.29631831669058 2.59979625578436 3.44044597459969 3.20913638165412 3.42835385336262 3.3307332458249 4.07339118353984 3.15779812644779 3.55926868756829 3.34487133408656 3.49785141248313 3.68209076667673 2.59979625578436 3.88662622344819 3.44837432885348 3.78903737411006 3.800479234893 4.13084063479742 3.09522200693535 2.59979625578436 3.15073138801272 3.17468152259091 3.3195691347463 4.3986552817986 4.18666178930512 3.19947538049542 3.11932334026827 3.97645279359037 3.84842707654233 4.60427315735521 2.59979625578436 3.03367268315916 2.59979625578436 3.54359859920675 4.4569336025263 2.59979625578436 3.33282874095462 2.59979625578436 3.25797369082606 3.75208894865734 4.32781803000473 4.94843404319557 4.33172291751663 3.39758033565916 4.23065284300576 4.07431971633366 3.7349225253245 4.24211915540633 4.31275261534614 3.74177090403687 3.8970849673599 4.02966232232777 3.67676263160891 4.02767706067778 4.11158258090912 3.8782200087698 4.18858767721428 5.30308655103378 4.02756779481344 3.37279228920747 3.52010982756662 4.13744632159808 4.46991454721405 4.03711304014706 4.11718707303016 5.26017422195698 3.77736303902442 4.02214469408261 4.15424656868395 4.40916081935497 5.11466786998796 3.73237032599509 4.59309705029974 3.58226589904918 4.24047488177313 3.7718602882907 4.86341196523278 4.94391619065897 4.72591415896259 3.70021863252178 3.84060021691919 3.66744248900471 4.20538657720876 4.82994015631183 5.03505169319506 3.53345212500998 4.32196630369435 3.94233965432729 3.64546236757875 4.16547033799564 4.22632636908437 5.09678334464365 3.24203518046687 3.97383342333028 4.424048749364 3.85472706889637 3.02191542271198 3.07142817417063 4.01683575337199 4.22377357729133 4.6568115787803 3.32869152579516 3.81325512582008 4.36809160397381 4.01248896801131 3.60301848506402 3.32230035878917 4.5657808924789 3.29873799986109 3.44069989855465 3.9617972396281 3.31394992493702 3.5995725395466 4.01101494557439 2.59979625578436 2.59979625578436 2.59979625578436 3.58962165796024 4.17496867243639 3.73493837918575 3.83802065190376 2.59979625578436 3.91357261789756 3.09344190010374 3.41604772664298 2.59979625578436 3.23264526912839 3.52086051291967 2.59979625578436 4.11087732483544 3.45536328277789 3.37602505743054 3.51372612606172 2.59979625578436 3.62970343240219 3.85584932785723 3.67887954623511 3.95477570401005 5.19827687583516 2.59979625578436 2.59979625578436 3.49105114569248 3.30109143257354 3.34135829939782 2.59979625578436 2.59979625578436 3.10694865309437 2.59979625578436 3.48797309690425 3.11486485550114 3.3372256094953 3.32526864023558 3.88523365074274 3.52331060492508 3.5792875926982 2.59979625578436 3.29214780067696 2.59979625578436 3.83579104032561 3.67724799383265 3.3533297151516 3.56952244699675 3.43933261008128 3.91656481713282 3.70096640207623 4.73990501152206 3.46202811036683 2.59979625578436 2.59979625578436 2.59979625578436 3.93939102616413 3.28280950206751 3.14717678469408 4.1948891063236 3.97086621637858 4.11050823596911 4.09118973369876 3.63587797056122 4.56514379325141 3.48037588270895 3.98318642243038 3.63157338889014 3.52822474440109 3.22180690923061 3.41331573344294 3.73505933926542 3.10937730926642 3.91040234522286 2.59979625578436 4.63794035180029 3.92400081151839 3.5448296117227 4.17034776201072 3.2328387430116 3.11591032459858 2.59979625578436 3.00173983477685 4.03016181923884 3.07812638981679 3.21960951687133 2.59979625578436 3.11190764297675 3.2692901765405 3.09490341468928 2.59979625578436 3.44336746541449 4.71035925016517 3.25897829856142 5.07983268341154 4.15106243593162 3.42048852473569 2.59979625578436 3.88775040400341 5.56678649710197 4.14329864046354 3.53996910997867 4.71782436636932 2.59979625578436 5.69092227157391 4.58409321107861 2.59979625578436 3.10783858502086 2.59979625578436 2.59979625578436 4.8083475505825 3.92734925312887 2.59979625578436 4.24806133106292 3.76352785207796 2.59979625578436 3.22155548070353 2.59979625578436 2.59979625578436 5.720380966672 4.2349604427065 2.59979625578436 5.43094624524561 3.74953314786708 5.1003482247605 3.68263909842841 2.59979625578436 4.20370800501662 3.03412909987516 4.40394795081488 2.59979625578436 2.59979625578436 4.09157308554448 2.59979625578436 4.9003439111039 4.28442039026697 2.59979625578436 2.59979625578436 3.05399940778521 3.22347444536885 3.36404641342157 3.80537004000326 2.59979625578436 2.59979625578436 3.44518071866167 3.48916035503885 3.40464306295055 4.50761848476495 2.59979625578436 5.34594303706829 4.37127216161527 2.59979625578436 2.59979625578436 2.59979625578436 2.59979625578436 2.59979625578436 3.71664159246952 5.09459003015153 2.59979625578436 4.94218317904221 3.35469425889052 4.28711904250441 4.40561660377299 2.59979625578436 3.36223058634014 2.59979625578436 2.59979625578436 4.78377345945379 2.59979625578436 3.13258002656255 3.12734860701425 2.59979625578436 2.59979625578436 2.59979625578436 6.53285092907838 2.59979625578436 3.24766064870577 3.40690696027832 2.59979625578436 3.09452231295659 4.24434165029672 2.59979625578436 2.59979625578436 2.59979625578436 2.59979625578436 2.59979625578436 3.91433047546419 3.3444210447866 3.0324307448167 2.59979625578436 2.59979625578436 2.59979625578436 2.59979625578436 4.47852366070067 2.59979625578436 3.34681157322541 3.06332944846279 2.59979625578436 3.24163335600191 3.80045825546394 3.4515794909386 3.43488083141115 3.11870604035815 3.77942781647629 3.41735742232595 5.03479441589819 3.35723464221939 3.07631577613061 3.28670441964339 3.19585971097053 2.59979625578436 6.17064995199924 3.23817512837546 2.59979625578436 2.59979625578436 2.59979625578436 3.80092819596319 2.59979625578436 3.17310155599223 3.78781078551315 2.59979625578436 3.40116079843692 3.21892146666363 2.59979625578436 4.62952499787224 3.34414564086158 3.38871823839132 2.59979625578436 3.28948764884999 2.59979625578436 4.37342642078893 3.6772290110141 4.24449899561922 3.10048140825537 3.2500535295445 2.59979625578436 2.59979625578436 3.65463134791335 3.66422052447981 3.40296774934954 2.59979625578436 5.34791355823935 2.59979625578436 3.97308342342811 4.20487855906137 2.59979625578436 2.59979625578436 3.58508707760162 5.12376887042125 2.59979625578436 2.59979625578436 3.45040100491848 3.3939317028683 3.76939221559305 3.94603022704439 6.18857939580856 4.58882867408317 2.59979625578436 3.0410586930376 2.59979625578436 2.59979625578436 3.32166868968202 3.46923753091554 3.17452592349132 2.59979625578436 3.92157768105601 2.59979625578436 3.97181638228956 2.59979625578436 3.25239247268295 5.32540456116134 2.59979625578436 2.59979625578436 3.03967187552959 3.33821626897538 6.42248021557259 2.59979625578436 3.76537906969091 3.75692974839097 2.59979625578436 3.27693951010367 2.59979625578436 4.81066977995146
Manes.02G197800.v6.1 5.45695129048788 4.42826423694023 5.7222246813704 5.11424084789921 5.00464996284367 5.76082814626229 5.08872619844987 5.65470187476422 6.00946555120279 5.76852279746366 5.51130276383047 4.42634021840582 5.12055716593254 4.91064980434831 5.48919037436753 6.11943615812311 5.44244109343869 6.11852994097138 5.09266556509166 5.31091264058089 6.22885259755621 5.93751819681854 6.35040684906453 5.03275817633549 5.11445228531306 4.89783290464758 4.56488537596343 4.76716071841472 5.72183282249433 4.51811078193081 6.04284746014469 6.01561838856796 6.26283008565347 6.09043676603997 5.32899107505953 5.08606157857815 3.70972850317257 4.25865185387803 4.29603853319914 4.79942464282569 5.43333987068404 4.80790572672516 4.97587766766359 4.20918139565387 4.95685828248663 4.68012552580513 4.07374714679353 4.34612452915929 4.47427561241901 4.8771688262114 5.15959890836331 4.97695982579704 4.45298534130266 4.29315625731707 4.66406729839646 6.52287958313915 5.03188524009133 6.09779825616119 4.94734676530285 4.66179640629556 4.02226528212128 4.96916409515582 4.73398151615937 2.59979625578436 2.59979625578436 4.37609183180286 5.12467979951274 5.72395775855118 5.2917842690623 5.06486444972213 5.52660466640013 5.45815562383621 4.42421523146946 4.68113159220027 7.05940664408718 4.43686894341392 4.6553376109993 3.86698300790617 4.09571182980549 4.50855242753068 3.62413774721054 5.11820552747997 4.32633467498929 5.28028937334527 4.12809285298541 4.87785883965807 4.32135959977578 4.43595159023421 5.32485793602174 4.85996017511739 5.01151215309466 5.12953989069272 6.15075722537993 4.53644167317166 5.6713578930303 5.24906763422785 5.40594061865836 4.83267647019093 5.10685970855243 4.55703356601824 5.28025957612309 4.9781593334711 4.338358238992 5.1962581806995 5.12862405186618 5.01361348678407 5.32849421806004 4.37017741638405 4.84129542373961 4.04138482910325 4.41787171076592 5.40317737499403 4.64031380126429 3.92476114188559 2.59979625578436 6.45381184103761 7.4070691113934 5.70790711008131 6.1540815404131 6.25335915293285 5.74099527466492 6.42882254041672 5.00732619019558 5.28904716822081 6.11818983656575 4.77653783786101 5.57227506932018 5.48855288442953 3.9016924230135 5.73206137349841 5.90280849315448 5.37550478234049 4.77910280329773 5.80281113113372 5.42753588131463 5.43502706851748 5.6288146728091 4.8740151195378 5.62056415788858 4.78092750047691 4.21860028612283 4.40921261215509 4.19079790092906 4.20599003998366 4.20252203318694 4.10289977921789 6.12174647880506 5.29442127250082 6.6224772833743 5.63881424190592 5.82199596815842 5.85394919932991 5.55238397036134 6.06309892308243 5.99420579284446 5.22277015530267 6.91168426859629 5.21166876809418 6.51330076657776 6.3503390538309 6.07129938671754 5.52778116938082 5.18716645047581 5.82717547435751 5.41225170117536 5.19533306655062 5.12670912108073 5.75098826944255 6.05100434830062 5.84596921238865 5.3196622739464 6.24912693293973 5.42988640602174 7.12566084071999 6.03086311411084 5.31317363415352 5.52644577849338 5.86088270827011 6.09712967407691 2.59979625578436 4.44005881147449 5.3829015124849 5.62006755270104 5.84539387122656 5.16154984972595 5.1000499481157 4.38168438001584 3.90862625430082 3.98543193245573 3.86444963756607 3.7826380584795 6.50586138711354 5.09941788319439 4.12673181846973 5.36405976183317 5.09903203475494 4.9073410034669 5.05528435803225 4.93017861567431 5.79710677110545 4.93690283068728 5.03807502071601 5.50691745657435 5.13886160901548 5.83277900914679 4.84023062789303 5.89352366673321 5.49843460058152 4.65460893812895 6.37109632747866 5.49920120628987 5.8309701154114 5.28155986456941 4.59524222615882 4.77370066113157 4.6094984207677 5.74353428624593 5.63132882834805 4.80089919246676 5.6969037508035 4.95586597078112 4.89023089889893 4.82131109445536 5.49912093753209 7.1470736565568 5.36378438384857 2.59979625578436 6.11485991206815 4.72669514704258 5.90318706931894 5.44340727327718 5.25839299418504 5.07099380204519 5.44661197828207 5.89527243119986 5.35370125358236 5.35131181331982 6.50276983998808 4.65462856920226 5.7134799280463 4.50996042039975 4.80839280184678 6.46514925694514 4.04756626323593 5.44477825054447 4.82686147942411 4.7087729367258 5.57785434666009 4.24473817692689 5.57550478547 4.21943385983775 4.63503451314111 6.7134396320875 4.97116669211376 6.26916270029568 4.63234578791599 2.59979625578436 4.36023435280881 3.99697679387777 6.49396463239148 4.90862167532133 4.41315426772051 6.13585278263714 4.74514318012482 6.54428286613132 4.47210854101852 4.58661628626206 6.40181674188614 5.04028670517077 5.78880791574549 4.98149696042383 4.95687935869212 6.82074997429862 5.41331890874267 5.99695334715258 5.14581243723616 4.89278840099065 6.23259248789457 4.25161846552987 4.2644182074811 5.31521829692303 5.28573903024446 3.94850587401253 5.77076512168105 5.34575909290429 5.7242073092366 5.69835153605789 5.3185206783141 5.4304184212452 5.44498726502011 5.92533304004904 5.28665166817377 5.36482934036205 5.13699342504801 4.72656859389866 5.31746085867448 4.7124185258634 5.21889011107405 6.02952030330266 5.28690946185694 6.76891478719471 5.69507368962992 4.95080608694243 6.05995478523078 5.07232235407303 6.3593695220474 5.31059673060415 5.41410512833811 5.62596296381786 5.5098361078212 6.67700568247195 6.18762150741259 5.57891147603898 6.04172796302446 5.21250735221494 6.22568004602554 6.11443653911013 6.27264356444709 4.82381209241807 5.63613295988976 5.17710434169829 4.20268331504518 4.78698864070558 6.13075220264715 5.73045199953591 6.23678264296152 6.27103087593395 5.68514276802249 7.16453194402447 5.50570492719113 5.89493603539892 5.79729248613083 7.17295988287586 5.90075609215023 5.49782803018494 6.54287457609329 6.0234444900147 5.37596199762962 5.84778515967662 5.392896237684 5.72901159354219 7.37497942076966 5.45622427301135 6.0507280862524 5.40132596084044 6.21446946403507 5.24690117217834 6.08671633027916 4.9900949848543 5.14366266888276 4.8468384723005 5.42439271064753 6.1237605728341 4.98515541100544 5.31401924218855 6.03892396776239 5.23625721070447 5.14681973203895 7.24043513372889 5.40097046610777 7.50036851702483 6.03535765690931 5.93198105599598 4.79370339798468 4.82735364318823 5.41870730409086 4.73557641967887 5.12158697469309 5.61533874189707 5.38689483474534 5.27525973275309 6.22308446247871 6.10399944498312 4.81466505833834 5.93829595802383 4.72134678650095 5.01303788188917 5.44893170772249 5.04225562194163 4.55818891243688 4.31532451990921 4.25955327366808 4.43581780240518 4.28394541471735 5.72364578303024 4.97398151915739 5.35680129291319 5.34415968332396 5.35701957578819 6.83374610303168 4.93700481813345 6.350357264757 4.29605643291982 4.03287503074016 5.96839372569524 4.4569336025263 6.22563981564301 5.07991977052438 5.1026454661633 6.40707223371881 5.38626609974235 6.75329578509762 5.90551774172528 5.20758748985249 5.62668970508266 5.5962042524223 6.56337668788872 6.19474351741682 6.36466208496749 5.95749473607299 4.66353599150306 6.54876478926221 5.57536052559002 6.00065576189106 6.70727510148042 5.134616871507 6.34587465912519 5.25734154641382 4.77736060558198 6.41082545261714 4.93195600018434 5.44631598767794 6.17234804667272 5.79412522626118 7.29793535512185 6.05021930658364 7.91403801960628 4.80103275824189 6.25852908022063 6.03962954831667 5.83834547788109 6.59463210024271 5.87478195310068 5.99988663267432 6.03593461579246 5.29622559643291 6.620337085495 5.58049504999379 6.01877226135086 6.19421903674446 5.02053622334337 5.16553452455568 5.57998653800322 5.6085835092601 6.35958679003274 6.59013383996915 6.34577922756803 6.41084527594968 5.29970810755228 5.75549131533271 6.02964265206595 5.92806681004072 5.37005028460987 4.9876772611585 6.9691730416419 6.72441060256748 6.79556654180772 5.43148358985151 5.45845578696319 6.12219887874153 6.22369663932805 6.46169214194634 5.14237751353242 5.11086335228375 4.91800018587716 4.72604651567868 5.73854735901932 5.40270603557812 4.68793320660658 6.94320044330195 4.95728974101099 5.30168386222483 4.72231915851411 5.04326300526592 5.3832247937978 5.52887351006905 5.2494968473517 4.79011079475107 5.83736329146174 5.54769490306977 4.7856331500858 4.95954657435743 3.87328019098817 5.88415582273212 4.23005607018912 3.41604772664298 2.59979625578436 4.25462983397781 3.8819948567444 3.72925921589969 6.18181889891963 4.93935857156845 5.32072058444994 4.91599055920506 4.77954427920363 6.36772134403767 5.53223965352973 6.01891106471525 5.28477794078744 6.24062816794487 4.73283528156624 4.77306981848278 4.43055479502318 4.568187579236 4.61723913330753 5.58566873016886 5.24695994787759 5.00781296256787 4.90563393536564 4.93946949789838 5.86664473755853 4.50083579628709 5.17612181270065 5.48246814880996 4.15101044139279 5.99564182128297 5.44720914214162 6.64370663053399 5.99701242971144 6.35142729149713 6.49717951967424 5.98045663629849 6.75347538624195 5.8828251834733 5.72544561297271 5.89947527565658 6.06070570070403 5.83812357888387 5.49946323719611 6.63079087759451 5.98724395181438 5.10621168726121 5.42994815370581 5.72626993601386 5.52869378271031 6.18938016318283 5.20965305858889 5.19351441329518 6.62600418345534 5.94834283187386 6.37028442745018 5.98681129117543 6.2075057476669 6.20922483883677 5.24989415038232 5.72772793481397 4.09472957619589 4.82816931136984 5.29684443956463 5.56313429198738 5.31097958012828 4.9675681269114 5.09725791685895 4.45778937099018 4.7753879155011 4.96987280181096 5.36530161439159 5.32541168291475 4.32045571755676 5.02299259981795 5.38974607064909 5.03854741250509 5.97875738506665 6.26244612014193 5.90244586099153 3.89557230081773 5.01389636995763 4.4068791012108 5.20484549552137 6.17734818292394 4.85006198755359 4.74835640209391 2.59979625578436 4.91029775148065 4.61800737911602 5.13109921722983 5.43553206322928 3.8918414592231 4.36625372078749 4.72708823069925 4.65386298713517 4.49509867947241 4.86243758968886 4.56421967781442 4.73422716528532 4.69415097488978 4.07222534843677 3.87627587420941 4.19732226699049 5.17324507954588 4.36733283882087 5.54800663965918 4.66511061544718 4.7668738664419 4.66258939390511 4.87113474315124 5.41060829335181 4.1396949679635 5.00364672586992 4.95856968392164 6.16086073924157 5.5307524998329 4.57643674278676 6.82860409245105 4.53062420110091 4.43689765150505 5.92925527308968 4.88076607918977 5.83334556386344 5.5518433173242 5.88967203206127 4.79167983171676 4.07798847339554 4.54021902193282 5.48123767053696 4.86526426534467 5.33512182101565 2.59979625578436 4.53639649429251 4.74506342842781 5.50440632011027 5.83232052721721 4.23338162835838 5.72250702710484 4.85696581338028 5.18620522892672 3.97030664993167 5.21631662540804 4.74624062279918 4.75515218750878 2.59979625578436 6.02260511629909 4.91516928433678 5.83752392458145 4.94218317904221 4.74889355333648 7.55671100274692 4.88469961778285 4.40711821045092 4.71828000589444 4.70572597830099 5.39552835714239 4.25857269511336 4.81615006822346 4.827279016179 4.61836078385238 4.74571861281857 4.48526679165484 5.62246651464688 5.27760619206338 4.098100321408 4.81896002349975 4.95712741099537 5.92523032773843 6.05048065840901 4.24434165029672 5.76531239474451 2.59979625578436 4.57292160563911 6.0264734027249 4.09471566796706 4.4039317439758 5.52347816383885 4.41892463125046 6.16147669712733 5.42751997848966 4.10371469290855 4.27685170672459 3.20273864989596 4.21566885746298 4.57776068839181 4.65433084428575 3.75271796694547 3.50030527778916 4.01874790004685 4.73873211184357 4.61765432358983 5.82429413915242 4.50765693591651 5.7394037175595 4.99279611654107 4.70616400223102 6.20343154223576 6.18060657677539 6.94348192819078 4.81885893987189 5.37325073172936 5.95891147060246 5.43284111539091 6.01586837404322 6.314152850383 5.735175891755 5.94050731894933 5.05875865010057 6.17976370195631 5.4939052239686 4.70409069279434 6.91468374246181 5.26699531179257 4.55443210104046 5.19749683946707 5.9762511524245 6.50884855321937 4.71459512551864 7.0830341892189 5.66757816394811 6.21888725591939 7.85302706891596 6.04749737099769 7.4999142584788 4.36957358178287 6.25057259308479 7.46813094016746 6.0868483946442 7.30750388075922 6.02052109909048 5.38196962834012 6.28074763627802 6.05626694386269 6.8366015850787 6.05580487962566 6.21587044940609 4.75082618638622 6.48531507224553 5.4507682930712 5.68159746836055 6.28856498392976 7.10916098817803 6.02685866902905 6.2722252077456 4.40682532679928 6.44493085557263 4.06154927376561 3.47240287887911 5.61088024143791 3.61108609015459 4.66668574529139 7.71764409147607 6.11077021856979 6.02119820450454 6.28908148498605 5.14570401128489 6.16750873914607 5.80539452863308 5.93926243173718 3.75875412432602 4.18438239810323 5.8750764095191 4.91730124093242 5.43274089699216 2.59979625578436 4.47732323850407 5.63846263815684 6.22309577482815 6.20336942560939 5.18085326442883 5.33987320672475 4.39625072574258
Manes.02G197900.v6.1 4.78396417104763 2.59979625578436 3.85652794678751 4.50452197021879 4.72385786817472 4.65705132771059 4.48792757286099 2.59979625578436 5.18369492985164 4.47340940067335 3.68715388835424 3.89829373058726 2.59979625578436 4.22337503517072 4.34706556850732 4.6661074262917 4.5947637911355 4.84057715139863 4.19025221252293 4.55548773694474 5.15169541146923 5.19536954165648 3.64593111037093 4.25687274181446 4.24138412999339 3.96240462963678 4.03885432209456 2.59979625578436 4.56231834553539 4.40088637884236 4.43107563536172 4.41045270706301 3.72650963248395 5.1797495465046 4.73068203848033 5.38583086355582 3.70972850317257 3.46275402627941 3.27237941274458 5.50458470453003 5.06616986371371 5.45631546225782 4.10118130581149 4.37899251711219 4.85045770791937 4.74224555151699 4.37116901444221 3.38114915188791 3.96855627745452 5.3805524019804 5.31095042818082 4.88207833395357 4.03861825400975 4.29315625731707 4.90592149178267 5.2259319768225 4.0818085364956 3.11439241586576 4.60332126411731 4.71284333855862 4.14674280385384 4.22042404466262 3.31285807433133 2.59979625578436 3.38028800220858 3.89295254730944 4.05103008769675 3.61176125378992 4.78575919725325 5.34233980120319 5.03266432779328 4.94811794477036 2.59979625578436 2.59979625578436 2.59979625578436 5.29522213893672 4.6553376109993 3.39101944330304 5.08026056546346 4.39941272178548 4.12548358498649 5.16797937685703 3.17512532819144 5.39262035972939 4.12809285298541 4.07872003427483 3.69147458537688 3.24852250119544 4.51686458404098 4.04522521922752 4.75654633841196 4.7884396433072 4.00033267671963 4.48571940434005 2.59979625578436 4.05595217140846 4.71683753125992 4.24966718508468 4.37075291732259 4.55703356601824 5.59996817017304 5.0138747737394 4.14381969085603 3.98692490422825 2.59979625578436 5.33725262109905 4.15248928119766 4.1203430502902 3.31666850209906 4.89670437267203 4.97421256687463 4.62986608478609 3.76412467045523 3.55255446331805 6.50626143573854 5.54223808762156 5.89928879374871 3.30063053759635 3.17519681097436 4.35230567133016 4.70789112288558 4.8034414638859 4.18043679180018 2.59979625578436 4.49982505993002 5.74525961960376 3.86157560799769 4.7229364053231 2.59979625578436 5.05349247926923 5.74023992086248 5.05394313225289 3.69248065330769 3.28857685202619 3.95739301312775 4.85709757349905 5.7948124973415 4.60167030138931 2.59979625578436 5.25063878325825 4.6976247488972 5.71059302303731 4.19079790092906 4.10439223831078 4.54545822300715 4.50741700318531 5.38160259758185 4.46243638093408 4.47963476366049 5.63881424190592 4.90387630851397 4.83741441754133 4.17636586104798 4.36919115186269 4.85405689041191 4.03909070342977 4.42840321073847 3.91548736246515 3.07495913220232 4.80207462068528 4.97563962203249 5.39449198996407 4.59107908881119 4.05027413765705 4.69442199385608 5.02349893303024 3.45050421449097 4.2313237946967 2.59979625578436 4.14754036574546 4.89299981463158 3.8789415331015 3.85648531197691 4.44807592573455 3.71277016407694 4.19961073988961 3.83205261801493 4.99798424285154 3.08843871467039 2.59979625578436 4.24912759640729 4.45636506195354 4.52005713712319 3.27853162965225 4.47958800947716 4.40474000062571 6.30987249177962 4.56219141839801 3.78296797290542 4.53780051812918 4.60003004530314 4.16468542086247 5.72796359741878 4.01359927356737 4.33337268239696 4.49775224697003 5.58992258825649 5.84947975441949 4.4732178213627 3.31135537628347 5.10482999081757 5.96017526953091 6.95168619442282 4.9808463499403 4.29816580527421 5.7966606704153 6.11657379145624 6.7340327630709 4.57171036762604 4.81693794120691 4.90579194770543 4.89197771027719 5.9311258678885 4.50573339992361 3.83666295095041 4.47888004820803 5.1177963642938 5.65617977342638 5.01452256136101 3.53908328774937 4.58432911874376 5.76427125439167 5.55946114356491 4.76135530682777 4.10458958560356 5.29507465252407 4.31843382324052 6.15002734412724 4.72669514704258 2.9870565861914 5.26628228486736 4.50943146421779 5.96224863791307 2.59979625578436 3.66084073289557 4.72181854927749 5.37341786306718 5.49182221413199 5.12639871711835 3.68133773842789 4.80702159924297 7.09124145090704 5.92795975555932 5.00960931162361 4.27393989488006 5.58904708907303 6.05631766701666 5.82558220715557 4.69237435389457 4.00959847734421 5.72704842311039 6.95727451560082 5.34486882411385 4.30700673531511 3.42349936287459 4.89570134473945 6.32025749464405 5.01870289228854 5.04228811580777 3.58532907336892 5.27356159309322 6.18012209489267 5.6795196178193 5.04551326122424 3.54517870254472 4.67456566997683 6.58762633843627 5.33484388587499 4.96157847286331 3.0751254337643 5.41904338212811 5.84463763608887 5.00491050682109 5.71217324473093 3.52565598760109 5.44237501764842 6.42233038512437 2.59979625578436 5.67945566764647 4.44959413416397 3.88480196406123 5.31733144981993 5.88167694859087 6.17619603526497 3.73159039278313 4.26643009877582 5.00041600180794 5.5116419254641 5.89860891460349 4.52649046610925 3.73352168770383 4.9635522799261 5.22376414469284 5.76616366984239 4.62759890784748 3.65250326144447 4.7124185258634 6.71296551269124 4.96508744380612 4.78955895623763 3.86351406872335 5.26187753185973 5.13199097058919 5.2332549310579 4.50831136317578 3.20991460941355 4.66394633471093 6.83005270943333 4.45729826722604 4.73042120682307 3.75733231750362 6.20521015999263 6.58871111229753 6.33275247560282 4.33540432563976 3.86361480735265 5.30499592308404 5.72842230991379 5.81914841887545 4.05523283250473 3.43504416208772 5.5274671607775 5.97666787738173 4.62453992983073 4.58555148212713 3.53367633021917 6.13031301053045 5.37310101098109 5.54356023380213 4.30304237315679 3.82175856716567 4.17254616251494 6.28297791613009 5.42639949744273 4.54426501172953 4.23613370543252 5.49139373761098 6.4269162134169 5.05383709357906 4.68489038781193 3.78599847187112 4.54807081784639 5.86607259981428 6.52664947979249 4.87185916402308 4.50345289644287 4.99972583596292 5.04641018918998 5.81298576163761 4.87738336867391 2.59979625578436 5.26392328252889 6.08475625930929 6.66013658034898 5.15924547312244 3.55880419163474 5.95340451854521 4.56553226487975 4.93410677932444 3.69248111277223 3.58139977578277 5.4735198177472 4.53676337435507 6.72778974469005 4.45788236704312 4.25593393549199 5.31522146534606 6.20299438473764 5.04655056127196 3.93380540512647 3.64240369458124 5.50058891454385 5.37939889725193 5.1849956026057 6.01762533320038 4.51932193715137 3.17264699689973 4.80538447534091 5.42094733710011 5.54570102598924 4.72770549112558 3.15073138801272 4.40002569384139 6.16368105587851 5.68357062928234 4.97398151915739 4.22145159702949 5.12559676825073 6.11110455854264 4.79222278853909 5.16798355311813 2.59979625578436 4.99848690157092 2.59979625578436 6.26791611810044 2.59979625578436 3.06134786401126 4.87065880410791 6.36901808411255 5.60276391132367 5.28701081184754 3.8007536215964 5.08019943107666 5.05089951276646 5.5091451861314 4.60814931306917 3.8201230699138 5.33802603181363 5.80657829597833 6.40918352973492 5.0145516921491 4.38147811181614 5.41781522588399 5.58242033516098 6.03676402850807 4.78417039415264 4.10858688074222 4.50418565062321 6.10850214745188 6.09253130134981 5.3335679866165 3.88098045586475 4.57391303216029 6.15904485897173 5.24309079804494 4.45110053787636 4.7581620246034 4.54561795001928 6.4822018478172 6.52789537657586 4.95867229037637 3.6767139055283 5.37085359461956 6.5728769405206 5.90003465662809 4.87197274504945 4.01736155786525 5.08100089685254 6.33306624311164 5.93850990882852 4.42760354127313 4.9523407556654 5.46920982464254 5.6085835092601 6.99737862823855 4.56974687134897 4.04122565012221 5.0260267839081 4.44031529644625 5.43321442628883 5.48359699532056 5.09100787901007 5.45028151127316 5.79253542386752 6.21506023688488 4.97669909702586 3.63472010443734 4.52830817133366 5.56368391850048 5.74591457155132 5.32922101961281 3.49795787344468 4.97751553933043 5.60003987300467 5.77100638284457 5.09245015394589 3.81697151199171 5.75852879848406 6.15505748651312 3.65428894509629 5.05585149993751 5.50400946744678 3.42171456697574 5.47981595061825 6.0699847065982 4.4972806237427 4.65997858185966 2.59979625578436 4.48212124836195 5.72984360845093 5.07685682814017 4.48191085322906 3.13368629208698 5.76880115868937 5.14791766363136 5.6798671240238 2.59979625578436 3.58897033024779 5.43372591386275 6.25805908276817 5.0377443269026 4.74703343965758 4.26288277232779 5.10998482242063 4.24526428880769 5.20596398446543 4.32762918515528 4.6891631188841 5.4230403218316 5.01403840957566 5.36971899000653 4.24439269052971 4.17376676937537 5.04091152377849 5.4047502250422 5.17579150294797 4.80601591582603 3.31341918269739 4.941953543787 5.47549836207863 4.84847800351542 4.70556285380356 3.48381109612499 5.82974845018958 5.26997029033074 5.78149050709884 4.24892851258154 4.22475758656321 4.75713604400119 5.80510367428184 5.40669714305812 4.96571203965653 3.35646095424594 5.14428649408827 6.25868503993024 5.51105570625039 5.19094873649133 3.34921949652031 5.59211742618437 5.4077996348938 5.44417260917532 4.29312012428357 4.20448879507154 4.51618087724091 6.23188223023866 5.68731097028555 4.60651334267245 4.71664350130044 4.81893948317251 5.385910817826 5.33379953968864 4.44015033935401 4.7049385866077 5.60322280182388 4.70980149317786 4.94107681681425 4.48109892886722 3.60387661756193 5.24555661723313 5.42366744995416 6.53098469845077 4.80852324419101 3.0284462862932 4.45778937099018 4.48150388569802 4.08935796245677 4.43790408417564 3.29158988951864 5.69515751055753 4.92688647317652 5.57629787855935 3.96933255596001 3.27464873090581 4.91540086124536 5.37574099396571 3.89557230081773 4.5449577896294 3.72313740150032 3.06791717975771 4.92815509421385 4.43007380415305 4.18278819955082 4.74399541057762 3.10040922476677 4.93481777620927 5.03532209840346 4.63631147807675 3.66593204232818 3.13903998395891 5.22450978727673 4.78299883139774 4.79050584628903 3.90584824587373 3.08382354620843 4.26970930008831 4.75249933078582 4.60766796157225 3.74853439818929 2.59979625578436 4.83431595987317 4.63221355153697 3.81657459978915 3.74273619582067 3.86098856849618 5.43449237950462 5.07731138892656 3.56947890294999 3.81388730747409 3.33826151136271 4.79994000415699 4.93567808618181 3.78966341899362 4.52163361564284 3.86662691579016 4.01221320005555 4.08572846250385 5.06082967706806 4.09157308554448 3.11624245650931 5.17001700588889 5.72926982510354 5.28336600684521 4.15999498321874 3.23953822414247 3.95490085823409 5.28700865120477 4.90494329034494 2.59979625578436 3.79868594700344 5.15888063434543 5.36986730923357 4.23964625906642 4.64707510417904 2.59979625578436 4.79663516705725 5.92977129913456 3.58640791717732 5.21631662540804 3.7445127826073 4.24245866013066 4.98574003949392 4.58212374922458 4.78055472681418 3.50978775222963 5.4698401166578 4.29180238333721 4.87964051764886 4.07158411044521 5.02890370927168 4.81489767298406 5.17384387661818 4.04499965737973 4.05438628025265 2.59979625578436 3.87077178890064 4.66862794126734 4.34065378517846 4.03378337133462 3.3002224879288 4.93775403235419 4.22806184159642 4.60202032608524 3.72725603822417 3.63892350946115 4.77275926440046 4.3460608183231 3.98081098457166 2.59979625578436 2.59979625578436 6.07909106469516 3.62019525175736 4.4688847820516 4.20006188451688 3.9861096364649 3.01607379670363 4.49464530829864 4.10371469290855 4.98010493279441 2.59979625578436 2.98900452407651 4.12953993110064 5.39853104403788 3.88087147557617 3.60270343651545 3.80045825546394 5.15981744791642 5.65474159721546 4.86264251951541 5.12675781239046 3.31013988848557 4.90463034002609 5.48025200965144 5.01542836849954 4.82436308248627 4.34223109925995 3.78810574708488 2.59979625578436 4.79111838641796 2.59979625578436 3.76430622490982 4.79587404593374 4.97389507045831 5.2487137397022 3.85064831246621 3.36362012377228 5.00797066619034 5.66500654690082 6.01878719817915 3.61444306553731 2.59979625578436 4.81461114824658 3.86343053792784 5.2656863881386 3.56630584808651 3.15933867912396 5.88830764880614 5.16542431527611 5.78940373422381 4.42459040215235 4.56842484121635 4.53336521219959 5.76680251647731 5.70238307246841 4.68096698377112 3.80703411409898 5.3751029448054 4.45053304036288 4.74589428146244 3.51759668946461 4.03017935371542 4.56658392026922 4.0440804693051 4.11721293625924 4.81372286436573 3.51041138144057 5.7571143561341 5.27231049042276 4.63037698674268 4.38421152707489 3.12439282256448 4.85230954746153 5.17988952273905 5.0067610433886 4.0699043119291 2.59979625578436 4.10691714609519 5.31725591148359 5.30592550110091 4.53691369639324 3.28340384350047 4.98602991708247 5.1687094185762 5.84729676571526 4.0812256966388 3.25239247268295 3.28072078774946 4.0763993604706 4.91715439984105 4.36171270542769 3.63327636685775 5.51456485254429 4.58281056579638 5.10633412169951 4.72821047044868 2.59979625578436 4.41130423875524 3.80791182092175 3.12790887429037
Manes.02G198000.v6.1 2.59979625578436 2.59979625578436 2.59979625578436 3.12519089239347 2.59979625578436 2.59979625578436 2.59979625578436 2.59979625578436 2.59979625578436 2.59979625578436 2.59979625578436 2.59979625578436 2.59979625578436 2.59979625578436 2.59979625578436 3.1581819852139 2.59979625578436 2.59979625578436 3.27626599380655 2.59979625578436 2.59979625578436 2.59979625578436 2.59979625578436 2.59979625578436 2.59979625578436 3.29982034827609 3.16295777007222 2.59979625578436 2.59979625578436 2.59979625578436 2.59979625578436 2.59979625578436 2.59979625578436 2.59979625578436 2.59979625578436 2.59979625578436 2.59979625578436 2.59979625578436 2.59979625578436 2.59979625578436 2.59979625578436 2.59979625578436 2.59979625578436 2.59979625578436 2.59979625578436 2.59979625578436 2.59979625578436 3.38114915188791 2.59979625578436 2.59979625578436 2.59979625578436 2.59979625578436 2.59979625578436 2.59979625578436 2.59979625578436 2.59979625578436 2.59979625578436 2.59979625578436 2.59979625578436 2.59979625578436 2.59979625578436 2.59979625578436 2.59979625578436 2.59979625578436 2.59979625578436 2.59979625578436 2.59979625578436 2.59979625578436 2.59979625578436 2.59979625578436 2.59979625578436 2.59979625578436 3.13708551334606 2.59979625578436 2.59979625578436 2.59979625578436 3.12344627707087 2.59979625578436 2.59979625578436 2.59979625578436 2.59979625578436 2.59979625578436 2.59979625578436 2.59979625578436 2.59979625578436 2.59979625578436 3.38070984509346 2.59979625578436 3.01907165093939 2.59979625578436 3.24973940342139 2.59979625578436 2.59979625578436 2.59979625578436 2.59979625578436 2.59979625578436 2.59979625578436 2.59979625578436 2.59979625578436 2.59979625578436 2.59979625578436 3.10849398345359 2.59979625578436 2.59979625578436 2.59979625578436 2.59979625578436 2.59979625578436 2.59979625578436 2.59979625578436 2.59979625578436 2.59979625578436 2.59979625578436 2.59979625578436 2.59979625578436 2.59979625578436 2.59979625578436 2.59979625578436 2.59979625578436 2.59979625578436 2.59979625578436 2.59979625578436 2.59979625578436 2.59979625578436 2.59979625578436 2.59979625578436 2.59979625578436 2.59979625578436 2.59979625578436 2.59979625578436 2.59979625578436 2.59979625578436 2.59979625578436 2.59979625578436 2.59979625578436 2.59979625578436 2.59979625578436 3.23404875933684 3.5512943216041 2.59979625578436 2.59979625578436 3.13589789482968 2.59979625578436 3.06178703260991 2.59979625578436 2.59979625578436 2.59979625578436 3.16768203400873 3.05552170562978 2.59979625578436 2.59979625578436 2.59979625578436 2.59979625578436 2.59979625578436 2.59979625578436 3.18288021682041 2.59979625578436 2.59979625578436 2.59979625578436 2.59979625578436 2.59979625578436 2.59979625578436 3.04070355142447 2.59979625578436 3.4171658081868 3.16701331005524 2.59979625578436 2.59979625578436 2.59979625578436 2.59979625578436 2.59979625578436 2.59979625578436 2.59979625578436 2.59979625578436 2.59979625578436 2.59979625578436 2.59979625578436 2.59979625578436 2.59979625578436 3.08843871467039 2.59979625578436 2.59979625578436 3.04244381450743 2.59979625578436 2.59979625578436 3.01860929541114 2.59979625578436 2.59979625578436 2.59979625578436 2.59979625578436 2.59979625578436 2.59979625578436 2.59979625578436 2.59979625578436 2.59979625578436 2.59979625578436 2.59979625578436 2.59979625578436 2.59979625578436 2.59979625578436 2.59979625578436 2.59979625578436 2.59979625578436 3.16689536194367 2.59979625578436 2.59979625578436 2.59979625578436 2.59979625578436 2.59979625578436 2.59979625578436 2.59979625578436 2.59979625578436 2.59979625578436 2.59979625578436 3.08019605297528 2.59979625578436 2.59979625578436 2.59979625578436 2.59979625578436 2.59979625578436 3.02576765931864 2.59979625578436 2.59979625578436 2.59979625578436 2.59979625578436 3.07224328759053 2.59979625578436 2.59979625578436 3.35455894485225 2.59979625578436 3.14584555959347 2.59979625578436 2.59979625578436 2.59979625578436 2.59979625578436 2.59979625578436 2.59979625578436 2.59979625578436 2.59979625578436 2.59979625578436 2.59979625578436 2.59979625578436 2.59979625578436 2.59979625578436 2.59979625578436 2.59979625578436 3.13246240288098 2.59979625578436 2.59979625578436 3.12024369940562 2.59979625578436 2.59979625578436 2.59979625578436 2.59979625578436 2.59979625578436 2.59979625578436 2.59979625578436 2.59979625578436 2.59979625578436 2.59979625578436 3.17608306896042 2.59979625578436 2.59979625578436 2.59979625578436 2.59979625578436 2.59979625578436 2.59979625578436 2.59979625578436 2.59979625578436 2.59979625578436 2.59979625578436 2.59979625578436 2.59979625578436 2.59979625578436 2.59979625578436 2.59979625578436 2.59979625578436 3.05448293938791 2.59979625578436 2.59979625578436 3.05198833785288 2.59979625578436 2.59979625578436 2.59979625578436 2.59979625578436 2.59979625578436 2.59979625578436 2.59979625578436 2.59979625578436 2.59979625578436 2.59979625578436 2.59979625578436 2.59979625578436 2.59979625578436 3.19546030758457 2.59979625578436 3.03747957287136 2.59979625578436 2.59979625578436 2.59979625578436 2.59979625578436 3.05906766596064 2.59979625578436 2.59979625578436 2.59979625578436 3.16495280147876 3.45643796967227 2.59979625578436 2.59979625578436 2.59979625578436 2.59979625578436 2.59979625578436 2.59979625578436 3.02411260142883 2.59979625578436 2.59979625578436 2.59979625578436 2.59979625578436 2.59979625578436 2.59979625578436 2.59979625578436 3.19446987617811 2.59979625578436 2.59979625578436 2.59979625578436 2.59979625578436 2.59979625578436 2.59979625578436 2.59979625578436 2.59979625578436 2.59979625578436 2.59979625578436 2.59979625578436 2.59979625578436 2.59979625578436 2.59979625578436 2.59979625578436 2.59979625578436 2.59979625578436 2.59979625578436 2.59979625578436 2.59979625578436 2.59979625578436 2.59979625578436 2.59979625578436 2.59979625578436 2.59979625578436 2.59979625578436 2.59979625578436 2.59979625578436 2.59979625578436 2.59979625578436 2.59979625578436 2.59979625578436 2.59979625578436 3.17763575246582 2.59979625578436 2.59979625578436 2.59979625578436 3.15022104454705 2.59979625578436 3.85195295809741 2.59979625578436 2.59979625578436 2.59979625578436 3.34338385331662 2.59979625578436 3.3307332458249 2.59979625578436 3.15779812644779 2.59979625578436 2.59979625578436 2.59979625578436 2.59979625578436 2.59979625578436 2.59979625578436 3.02864738326235 3.00618426518796 2.59979625578436 2.59979625578436 2.59979625578436 2.59979625578436 2.99054227134901 2.59979625578436 2.59979625578436 3.29333401168874 2.59979625578436 2.59979625578436 2.59979625578436 2.59979625578436 2.59979625578436 3.13906168656558 2.59979625578436 3.03367268315916 2.59979625578436 2.59979625578436 2.59979625578436 2.59979625578436 2.59979625578436 2.59979625578436 2.59979625578436 2.59979625578436 2.59979625578436 2.59979625578436 2.59979625578436 3.16746079526105 2.59979625578436 2.59979625578436 2.59979625578436 2.59979625578436 2.59979625578436 2.59979625578436 2.59979625578436 2.59979625578436 2.59979625578436 2.59979625578436 2.59979625578436 2.59979625578436 2.59979625578436 2.59979625578436 2.59979625578436 2.59979625578436 2.59979625578436 2.59979625578436 3.08352688683135 2.59979625578436 2.59979625578436 2.59979625578436 2.59979625578436 2.59979625578436 2.59979625578436 2.59979625578436 2.59979625578436 2.59979625578436 2.59979625578436 3.30108436898664 2.59979625578436 3.08920714372086 2.59979625578436 2.59979625578436 2.59979625578436 2.59979625578436 3.57229933299784 2.59979625578436 2.59979625578436 2.59979625578436 2.59979625578436 3.2656464759195 2.59979625578436 2.59979625578436 2.59979625578436 2.59979625578436 2.59979625578436 2.59979625578436 2.59979625578436 2.59979625578436 2.59979625578436 2.59979625578436 2.59979625578436 2.59979625578436 3.19755199553219 2.59979625578436 2.59979625578436 2.59979625578436 2.59979625578436 2.59979625578436 2.59979625578436 2.59979625578436 2.59979625578436 2.59979625578436 2.59979625578436 2.59979625578436 2.59979625578436 2.59979625578436 2.59979625578436 2.59979625578436 2.59979625578436 2.59979625578436 2.59979625578436 2.59979625578436 2.59979625578436 2.59979625578436 2.59979625578436 2.59979625578436 2.59979625578436 2.59979625578436 2.59979625578436 2.59979625578436 2.59979625578436 2.59979625578436 2.59979625578436 2.59979625578436 3.09854109867356 2.59979625578436 2.59979625578436 2.59979625578436 2.59979625578436 2.59979625578436 2.59979625578436 2.59979625578436 2.59979625578436 3.32965303865418 2.59979625578436 2.59979625578436 2.59979625578436 2.59979625578436 2.59979625578436 2.59979625578436 2.59979625578436 2.59979625578436 2.59979625578436 2.59979625578436 2.59979625578436 2.59979625578436 3.35798233036586 2.59979625578436 2.59979625578436 2.59979625578436 2.59979625578436 2.59979625578436 2.59979625578436 2.59979625578436 2.59979625578436 2.59979625578436 2.59979625578436 2.59979625578436 2.59979625578436 2.59979625578436 2.59979625578436 2.59979625578436 2.59979625578436 2.59979625578436 2.59979625578436 2.59979625578436 2.59979625578436 2.59979625578436 2.59979625578436 2.59979625578436 2.59979625578436 2.59979625578436 2.59979625578436 2.59979625578436 2.59979625578436 2.59979625578436 3.14192697751166 2.59979625578436 2.59979625578436 2.59979625578436 2.59979625578436 2.59979625578436 2.59979625578436 2.59979625578436 2.59979625578436 2.59979625578436 2.59979625578436 2.59979625578436 2.59979625578436 2.59979625578436 2.59979625578436 2.59979625578436 2.59979625578436 2.59979625578436 2.59979625578436 2.59979625578436 2.59979625578436 2.59979625578436 3.02196137564689 2.59979625578436 2.59979625578436 2.59979625578436 2.59979625578436 2.59979625578436 2.59979625578436 2.59979625578436 2.59979625578436 2.59979625578436 2.59979625578436 2.59979625578436 2.59979625578436 2.59979625578436 3.36586943173339 2.59979625578436 2.59979625578436 2.59979625578436 2.59979625578436 2.59979625578436 2.59979625578436 2.59979625578436 2.59979625578436 2.59979625578436 2.59979625578436 2.59979625578436 2.59979625578436 2.59979625578436 2.59979625578436 2.59979625578436 2.59979625578436 2.59979625578436 2.59979625578436 2.59979625578436 2.59979625578436 2.59979625578436 2.59979625578436 2.59979625578436 2.59979625578436 2.59979625578436 2.59979625578436 2.59979625578436 2.59979625578436 2.59979625578436 2.59979625578436 2.59979625578436 2.59979625578436 2.59979625578436 3.05399940778521 2.59979625578436 2.59979625578436 2.59979625578436 2.59979625578436 2.59979625578436 2.59979625578436 2.59979625578436 2.59979625578436 2.59979625578436 2.59979625578436 2.59979625578436 2.59979625578436 2.59979625578436 2.59979625578436 2.59979625578436 2.59979625578436 2.59979625578436 2.59979625578436 2.59979625578436 2.59979625578436 2.59979625578436 2.59979625578436 2.59979625578436 2.59979625578436 2.59979625578436 2.59979625578436 2.59979625578436 2.59979625578436 2.59979625578436 2.59979625578436 2.59979625578436 2.59979625578436 2.59979625578436 2.59979625578436 2.59979625578436 2.59979625578436 2.59979625578436 2.59979625578436 2.59979625578436 2.59979625578436 2.59979625578436 2.59979625578436 2.59979625578436 2.59979625578436 2.59979625578436 2.59979625578436 2.59979625578436 2.59979625578436 2.59979625578436 2.59979625578436 2.59979625578436 2.59979625578436 2.59979625578436 2.59979625578436 2.59979625578436 2.59979625578436 2.59979625578436 2.59979625578436 2.59979625578436 2.59979625578436 2.59979625578436 2.59979625578436 2.59979625578436 2.59979625578436 2.59979625578436 2.59979625578436 2.59979625578436 2.59979625578436 2.59979625578436 2.59979625578436 2.59979625578436 2.59979625578436 2.59979625578436 2.59979625578436 2.59979625578436 2.59979625578436 2.59979625578436 2.59979625578436 2.59979625578436 2.59979625578436 2.59979625578436 2.59979625578436 2.59979625578436 2.59979625578436 2.59979625578436 2.59979625578436 2.59979625578436 2.59979625578436 2.59979625578436 2.59979625578436 2.59979625578436 2.59979625578436 2.59979625578436 3.36674922290519 2.59979625578436 2.59979625578436 2.59979625578436 2.59979625578436 2.59979625578436 2.59979625578436 2.59979625578436 2.59979625578436 2.59979625578436 2.59979625578436 2.59979625578436 2.59979625578436 2.59979625578436 2.59979625578436 2.59979625578436 2.59979625578436 2.59979625578436 2.59979625578436 2.59979625578436 2.59979625578436 2.59979625578436 2.59979625578436 2.59979625578436 2.59979625578436 2.59979625578436 2.59979625578436 2.59979625578436 2.59979625578436 2.59979625578436 2.59979625578436 4.06648078862801 2.59979625578436 2.59979625578436 2.59979625578436 2.59979625578436 2.59979625578436 2.59979625578436 2.59979625578436 2.59979625578436 2.59979625578436 3.03967187552959 2.59979625578436 3.53635640865754 2.59979625578436 2.59979625578436 2.59979625578436 2.59979625578436 3.08078529881836 2.59979625578436 2.59979625578436
Manes.02G198100.v6.1 4.83163011852923 6.0690980274649 5.13018454532418 5.55800083979373 5.26019657999389 5.39909884186497 5.20442578294051 5.99513983777765 6.16366662255587 5.58180204155515 4.53432397368743 5.02614632661936 5.44963318157465 5.7564243074248 5.15685066871865 5.08880577725332 5.9432345465024 4.58180910017937 5.77850426810925 5.92462103608446 5.44358422374893 6.35497416217764 5.99978984755622 5.58917659878618 5.89573216420944 5.1635550472111 5.91070584306324 5.76108396327204 5.3823476826712 6.02821690658838 3.76602521169168 5.53467702735412 5.40497467997422 6.33615274355419 5.51015380678787 4.80763743776652 6.02819658170328 5.55746516550134 5.72844795058858 5.25048184582911 5.26200577424608 5.95280939408595 5.35653514291054 6.25601684387601 5.690568126103 5.19949357061687 5.79265080200525 5.9019004401246 5.64439648369635 5.51426116130264 4.98928799620533 6.46065221723954 5.01166750843531 6.01277583238912 5.6306820855318 4.84962633655995 5.6486712688138 5.53631426836242 6.98156079351926 6.11467338764222 5.93872885150618 5.72859415614036 5.55012568588905 5.50880681331723 5.4598025724361 4.99048668622726 4.90454774928276 5.43902428825675 5.83437708949329 5.81667417287566 5.3017049965742 6.04081040565704 5.84331649679592 2.59979625578436 6.82114769775774 5.18524874134872 5.6481365845334 5.53064133682408 5.93981041904774 5.30480225923361 4.6104786076812 6.34852728202603 6.05040816483403 6.25242115346262 5.73409590179556 4.75348635040299 4.98122842030003 5.66288260646997 5.59961702654448 5.9721559553407 5.01151215309466 5.27242236564736 6.05270799692784 5.83102205805997 5.6713578930303 5.69270601208796 5.70857660681126 5.92761663575689 6.43061506374484 6.41006569841994 6.67581841653488 6.43174725164149 6.36907121908858 6.47585630586833 2.59979625578436 7.29610213967385 5.87027625859918 6.11192870966418 6.88570275483777 5.78148293259857 6.13152572974593 5.79970216955262 5.87105881974904 6.67564918190376 6.50626143573854 5.14984571489726 5.91943173955923 5.36239779893747 6.80041814855895 6.25335915293285 5.23955912084669 6.08889096915883 6.12991905963409 5.83350567546912 5.55975176879025 6.86634353833759 5.67027116425707 6.8572492901732 6.22887491053627 6.07685325223247 6.71788032179262 5.6943351184874 5.78714269547275 6.00810119379505 6.17518487540661 6.0665301269794 5.01889527479876 5.97264368353929 6.06027700063308 7.15702269605319 5.90144143551755 4.83785818713088 6.08768366036772 5.92842752719484 5.88119973037992 5.6301957335555 4.99567861287874 5.3833688899424 5.91076790772343 4.9128248976036 6.35447775792057 5.23945798084358 5.57490759705624 5.83757036715902 6.50807958462692 5.46086069062679 4.89218574813085 5.07545148347007 5.78799052127833 6.44389428091204 7.14719985349902 5.29076256002834 6.0536599666653 6.13384148139393 7.37217772948913 6.95732840183245 5.12670912108073 6.30843765729111 6.05100434830062 5.59062011947197 5.58551917625561 4.96779632684412 5.34364243728131 5.48648616285956 5.55367479820184 5.28939256240717 4.89131432038908 6.30864423457459 6.1119651798464 2.59979625578436 5.30854178416631 5.08963326176041 5.44915036410671 6.69119094167411 5.86567424905042 4.57696992082063 4.38168438001584 5.62526038546485 4.85603942755248 5.35800501340611 4.84797788714915 5.33656162633416 4.80351238354733 5.49553343513025 5.85162651228083 5.96191071815999 6.50764941112202 4.75538704314659 6.56545472316174 5.13567221891878 6.72696077465224 6.58527383007872 5.19932614426516 6.73634281285336 5.30173004624146 6.82280723983183 6.82772532097531 5.33752258265364 6.16349203700008 5.59293837549737 7.46978931454245 7.04998974713761 5.24340462660184 5.77798693887827 5.93652806892577 5.74967375528744 5.8596063627808 4.92758076057765 5.97145614305537 6.24892968414295 6.35775738694482 5.94972494079756 5.23964558589471 6.148908319928 6.50917356344823 6.52677473624292 2.59979625578436 5.19297010247788 7.10630992181049 6.15725069377561 6.54125404618567 6.01097007206362 5.27032082082062 5.2965119750578 5.667885160769 6.39579919074719 5.98510127058724 5.59132196172779 6.75828115046044 6.65815358811784 6.53496000473141 6.36691058543037 5.23958863533243 5.47477544216322 6.80902310308669 6.84055874059372 6.25291099490452 6.28264280014428 5.65744094987164 6.25103464875843 6.84831710825198 6.90109546498085 5.41430626926211 5.31398316459166 6.2881432691961 5.9137117188195 2.59979625578436 5.70691814131212 5.61817690276977 6.19722488168471 6.77950608290275 6.36754374676736 5.48729308351615 5.71362579267769 6.16251806692272 5.82826015314194 5.78010966184139 5.6511774888665 6.33511600482772 6.37033945933296 6.10643368503213 5.15043897757262 5.33143633779909 5.29748378221107 6.23993331656251 5.87821916862916 5.16974765193324 6.23259248789457 5.40062108789936 5.86611508241472 6.16537818680112 6.45280389273139 6.26944660828935 5.86534439934257 6.34626316599965 5.79580605691675 7.40315521005798 6.64333756423037 5.59699866938432 5.61248644524969 5.97180086409056 5.68047487218614 6.37280321768604 5.3798414753422 6.29931804080178 6.24285599659252 6.11151918720301 7.24394815610777 5.98358911771657 6.51777179056077 5.97641830397651 6.65516909620263 5.95833115603906 5.50794731547209 6.95363313709881 6.88941113253381 6.30371551171566 6.72666496471009 4.74844633147178 6.62477535421557 6.52345484053807 6.66455435126557 6.41122569850683 5.78991601042968 5.92934038733707 6.22568004602554 6.65570065085513 6.81356234916068 5.68361347877364 6.04908275632419 6.21543967343727 6.08579835151881 6.53657754612801 6.52396781477049 6.6339127184712 7.04625323729324 7.24405671081534 6.36860216035941 6.20316407298413 6.40372123049764 7.50591004002848 7.29180146721342 7.17295988287586 6.20605541645623 5.92445655638287 6.60870653844242 6.47530414701416 6.85196745984713 5.45049654293907 5.64465350058544 6.10438207372976 6.47175993118427 6.79847042732748 5.97826382469693 6.68445962647676 6.24809496612516 6.58217139342108 6.35164343429295 5.72949990693337 6.71434162168255 5.29887893382658 6.85391991120433 6.72657515713728 5.63021918768452 7.0125717373001 6.22591151631658 6.76386505977395 5.40821668778314 5.47059839196999 5.88042793014629 6.66097433751349 7.9387481431436 5.48240696262063 5.00686241839981 6.08978468944278 6.3616466066329 7.19176874855021 6.60787519041454 5.23953849270888 6.60058388690865 6.19650236210524 7.62282638974767 6.93826279718601 6.56600908862324 5.45654091363721 5.41134638765971 5.90521153404623 6.63546557543722 6.58947377456465 5.40250868943021 6.35251316196339 5.54481203104354 6.02692739186834 7.11838945552481 5.68357062928234 6.13879985161322 6.37280341582583 5.74292022827533 6.25641623298609 5.73626046505154 6.50067120058996 6.8664971313568 6.15522138260459 5.6534184461126 5.53221367360464 5.51904414819448 5.92970481054688 5.3792510794882 5.31479017318281 5.03685443832671 5.88432779837641 6.69233301081002 7.20162374864686 7.29451538637908 6.03903998576259 5.98152934880354 6.08660843788452 6.47800995756658 7.97712714449177 6.30096725964076 5.56543197108588 5.87445636455821 6.25220202639532 6.30155902525794 5.85423436860475 6.70507052274379 6.04426988568378 6.97258443839548 6.58152576481703 5.78755482313381 6.13789156019732 6.2205492671827 6.80748241500981 6.81035728844294 6.41479955423135 6.75645131910141 7.27878261629153 7.09639886137412 6.51629798169188 6.50336254916163 6.26225210712929 6.93165272605276 5.98441430172142 6.78762270341805 5.38972578738149 6.41527896263662 6.44402384650502 6.79758374766987 7.45891426023132 6.05787709988152 6.0024248896767 6.41126019740568 6.031485364626 7.31741834359885 5.54084181782061 6.11575021895922 6.2487756927267 6.53412896310228 2.59979625578436 5.77337074804093 6.52945926247701 6.97388938675895 6.25777193442434 5.75998892198335 5.70215085273637 6.65804425862027 6.89784751906303 5.51786482871369 5.90399377633272 5.49472818191105 6.38045426513913 5.33375863677632 6.47832907896743 6.33339950290386 6.03716308689479 6.29962203184338 6.73295372524213 6.64738289588441 6.23308600199633 6.7421992175275 5.69107423954226 6.31825457259128 5.00930799017287 6.42494575802164 6.81047909088891 5.16951613141223 5.80432144414134 7.08297224209769 6.21988030558429 6.20243146126167 5.95186849397802 6.37289240077992 5.43233942086099 6.39873745196638 5.6464986331803 5.04129399128665 2.59979625578436 5.588077079372 6.81707804660549 4.72065398569737 4.8610623243477 5.82894220949602 5.46760543218729 6.40309695695802 6.17367516935738 5.36855039802081 5.57588981060349 5.4345137722876 6.58654925411772 7.49502979737897 5.76121046925961 5.47318864774893 4.98456925063934 6.54748839096651 7.01009986632548 4.52665441692634 5.11536281586068 5.34834957724349 5.73482134990778 6.19514489044952 5.32558943927213 5.3637297223268 5.96376654699563 5.9757719722493 5.20266183374147 5.66083176838294 5.27870691374734 4.80133919601868 6.34751259094515 5.80510367428184 4.58814280976913 5.81509860156382 5.54210253505545 6.28840559361005 6.22407303844442 5.5405823259404 6.28018306470736 4.95483539097723 6.44176861242908 7.26021824981905 4.53354132092935 5.84103248987751 5.987667032646 5.99218891312086 6.45159909537074 5.06368223304852 6.31436857234211 6.48461964731892 6.84723319598773 7.61795273192961 5.33379953968864 5.52059610034684 6.00268829757346 6.30775293290334 6.03008848958899 4.84066395302194 6.49111854026525 5.5144024530917 6.62635570830432 5.66546607171239 4.90179699403899 6.24385180023025 5.79882198573758 6.21503452796767 5.58877263504903 4.3594840723162 4.52500415019508 6.03459044013155 6.58138650106322 6.46555295859984 5.26442502120683 5.03854741250509 5.23960268236723 6.32393353705882 5.773765521388 5.63070118061937 4.12808416109519 5.37090203958214 5.3285191808732 5.88849730153849 5.33421106317274 4.42613087120468 2.59979625578436 6.42897215025167 5.51513679085851 6.95471768564923 4.92955875856661 5.06798166164618 5.59110563682283 6.25522860644498 6.1675999690439 5.13718661899674 5.90985427752442 5.72120616716191 5.26216569655401 4.75249933078582 4.42085596073655 5.48287930440359 5.52306307387923 5.78576710540438 5.52591641944579 5.03241089090935 4.88680374954141 5.54556445204393 5.79238643481676 6.10742039628604 5.34337806378799 6.1762430738079 6.00694200530889 6.64552021349339 4.89104468825723 5.66283132844174 5.65505097333786 5.64796681121098 5.21692059840531 5.58072275603884 5.34462181800613 5.46055864734839 5.51945721723471 5.9662431191046 7.26392993209796 4.79167983171676 4.7194848954839 5.59452579946908 5.90296640730671 5.78104424961321 4.58806995843994 5.45667075841334 5.58762353465862 5.7332797029466 6.31870047034295 4.53101924594059 5.69291062266249 7.11141868835024 5.79804900367723 6.20379580774497 5.04958675030631 6.8576167369062 4.85543920423755 5.71850142687058 4.98574003949392 6.10560031441843 6.1167413298631 5.33253376060573 6.95546008216606 4.84152130569559 4.28711904250441 5.54524599488393 5.45147283072295 6.5283003868736 4.91307481343166 5.27473803102373 5.52210549429849 5.50525307228012 5.33922896513389 5.56723888366044 5.3043671176219 5.87313263462632 5.13425279091001 4.93775403235419 5.36642556457995 5.40376590335068 5.40647952866972 5.54320427038528 5.82854615740785 5.41190720196406 5.25264536237047 7.02462233207882 5.79521130313394 5.93418944624313 5.82067531334602 5.28669861160211 5.23122658648676 4.91301730366834 5.71672766943496 5.93938989483087 5.75377460909686 5.8001429248304 5.02142920155187 6.55228456870822 5.5825325955577 5.81470003213434 5.38750413278019 6.24174411712307 5.53193380473864 5.68051291019359 5.38808139322914 5.22106768352883 6.39055818476528 5.66931166179796 4.47705761142072 5.78275978504283 5.5244858135557 6.01730077499049 5.61947010807414 6.09046628906129 2.59979625578436 4.85554300556729 2.59979625578436 5.75956911546578 5.50035941480492 5.34308268365925 4.84573385057407 5.62073426575956 6.53301458094259 6.6161914194636 6.02883533617234 5.50216367358141 5.03891608884683 5.50533607311051 5.89115997163405 5.56300874978381 5.09092657352432 5.49821344271861 6.06559224694238 7.2960060859182 6.41228565770261 5.5907749440655 5.3207141853976 5.78912887399467 5.92722679427764 7.01000769348534 5.62914094864584 4.87190881109418 5.97612201693695 6.55092305580723 4.99601345587389 5.76345163561164 5.62758852654919 6.70190128376111 5.88442043787555 5.42453652057821 5.94229866328649 6.83996627300194 5.36415995783953 6.26614319971395 6.69476908885994 5.69805603692526 6.3786040891235 6.98767336379736 5.38906813384468 6.61383349898166 5.38291417255788 5.00571738402092 5.61088024143791 5.95906426927299 5.06594834005266 5.67565366427958 5.59719153644544 5.5669307083821 6.36785604774769 5.51030966764619 4.83607417093965 6.71488859383136 5.83032302820564 6.02705335735555 5.62834499368776 5.01983089599605 5.46704299300807 6.04902284389876 5.67496827960701 5.38985309910719 5.36834235766507 6.1407965520749 5.9737240769397 5.72558109331465 5.33987320672475 5.5179575175209
Manes.02G198200.v6.1 2.59979625578436 2.59979625578436 2.59979625578436 2.59979625578436 3.05314717308039 2.59979625578436 2.59979625578436 2.59979625578436 2.59979625578436 2.59979625578436 2.59979625578436 2.59979625578436 2.59979625578436 2.59979625578436 3.01339967241467 2.59979625578436 2.59979625578436 2.59979625578436 2.59979625578436 2.59979625578436 3.2129912889402 2.59979625578436 3.34744421400159 2.59979625578436 3.14413877371066 2.59979625578436 2.59979625578436 2.59979625578436 2.59979625578436 2.59979625578436 2.59979625578436 2.59979625578436 2.59979625578436 2.59979625578436 2.59979625578436 2.59979625578436 2.59979625578436 2.59979625578436 2.59979625578436 2.59979625578436 2.59979625578436 3.23286364701414 2.59979625578436 2.59979625578436 2.59979625578436 2.59979625578436 2.59979625578436 2.59979625578436 2.59979625578436 2.59979625578436 2.59979625578436 2.59979625578436 2.59979625578436 2.59979625578436 3.30273000440967 2.59979625578436 2.59979625578436 2.59979625578436 2.59979625578436 2.59979625578436 2.59979625578436 2.59979625578436 2.59979625578436 2.59979625578436 2.59979625578436 2.59979625578436 2.59979625578436 2.59979625578436 2.59979625578436 2.59979625578436 2.59979625578436 2.59979625578436 2.59979625578436 2.59979625578436 2.59979625578436 2.59979625578436 2.59979625578436 2.59979625578436 2.59979625578436 2.59979625578436 2.59979625578436 2.59979625578436 2.59979625578436 2.59979625578436 3.30853211464194 2.59979625578436 3.05429937403947 2.59979625578436 2.59979625578436 2.59979625578436 3.24973940342139 2.59979625578436 3.32037428677871 2.59979625578436 2.59979625578436 2.59979625578436 2.59979625578436 2.59979625578436 2.59979625578436 2.59979625578436 2.59979625578436 2.59979625578436 2.59979625578436 2.59979625578436 2.59979625578436 3.61972585497088 2.59979625578436 2.59979625578436 2.59979625578436 2.59979625578436 2.59979625578436 2.59979625578436 2.59979625578436 2.59979625578436 2.59979625578436 2.59979625578436 2.59979625578436 2.59979625578436 2.59979625578436 2.59979625578436 2.59979625578436 3.13872541349518 2.59979625578436 2.59979625578436 3.03316965666899 3.25674191122001 2.59979625578436 3.21516294932886 2.59979625578436 2.59979625578436 2.59979625578436 3.42111300273466 2.59979625578436 2.59979625578436 2.59979625578436 2.59979625578436 2.59979625578436 2.59979625578436 3.32763914543774 2.59979625578436 2.59979625578436 2.59979625578436 2.59979625578436 2.59979625578436 2.59979625578436 2.59979625578436 2.59979625578436 2.59979625578436 2.59979625578436 2.59979625578436 2.59979625578436 2.59979625578436 2.59979625578436 2.59979625578436 2.59979625578436 3.07194257290571 2.59979625578436 2.59979625578436 2.59979625578436 2.59979625578436 2.59979625578436 2.59979625578436 2.59979625578436 2.59979625578436 2.59979625578436 2.59979625578436 2.59979625578436 3.07465554562221 2.59979625578436 2.59979625578436 2.59979625578436 2.59979625578436 2.59979625578436 2.59979625578436 2.59979625578436 2.59979625578436 2.59979625578436 2.59979625578436 3.08843871467039 2.59979625578436 2.59979625578436 2.59979625578436 2.59979625578436 2.59979625578436 2.59979625578436 2.59979625578436 2.59979625578436 2.59979625578436 2.59979625578436 2.59979625578436 2.59979625578436 2.59979625578436 3.24239127858813 2.59979625578436 2.59979625578436 2.59979625578436 2.59979625578436 2.59979625578436 2.59979625578436 2.59979625578436 2.59979625578436 2.59979625578436 3.16689536194367 2.59979625578436 2.59979625578436 2.59979625578436 2.59979625578436 2.59979625578436 2.59979625578436 2.59979625578436 2.59979625578436 2.59979625578436 2.59979625578436 2.59979625578436 2.59979625578436 2.59979625578436 2.59979625578436 3.1364641154621 2.59979625578436 2.59979625578436 2.59979625578436 2.59979625578436 2.59979625578436 2.59979625578436 2.59979625578436 2.59979625578436 2.59979625578436 2.59979625578436 2.59979625578436 2.59979625578436 2.59979625578436 2.59979625578436 3.12315809278075 2.59979625578436 3.77982693465879 3.50611797315604 3.5051384300408 2.59979625578436 2.59979625578436 2.59979625578436 2.59979625578436 3.1852947067468 2.59979625578436 2.59979625578436 2.59979625578436 3.51236062960917 2.59979625578436 2.59979625578436 2.59979625578436 2.59979625578436 2.59979625578436 2.59979625578436 2.59979625578436 3.08092639916607 3.18614183435273 2.59979625578436 2.59979625578436 2.59979625578436 2.59979625578436 2.59979625578436 2.59979625578436 2.59979625578436 2.59979625578436 2.59979625578436 2.59979625578436 2.59979625578436 2.59979625578436 2.59979625578436 2.59979625578436 2.59979625578436 2.59979625578436 3.09404548459673 2.59979625578436 2.59979625578436 2.59979625578436 2.59979625578436 2.59979625578436 2.59979625578436 2.59979625578436 2.59979625578436 2.59979625578436 2.59979625578436 2.59979625578436 3.09839870207427 2.59979625578436 3.02532496867072 2.59979625578436 2.59979625578436 3.10157727781174 2.59979625578436 2.59979625578436 2.59979625578436 3.39183450236513 2.59979625578436 2.59979625578436 2.59979625578436 2.59979625578436 2.59979625578436 2.59979625578436 2.59979625578436 2.59979625578436 2.59979625578436 2.59979625578436 2.59979625578436 2.59979625578436 2.59979625578436 2.59979625578436 2.59979625578436 2.59979625578436 2.59979625578436 2.59979625578436 2.59979625578436 2.59979625578436 2.59979625578436 2.59979625578436 2.59979625578436 2.59979625578436 2.59979625578436 2.59979625578436 2.59979625578436 2.59979625578436 2.59979625578436 2.59979625578436 2.59979625578436 2.59979625578436 3.07280994667388 2.59979625578436 3.08857273903009 2.59979625578436 2.59979625578436 2.59979625578436 2.59979625578436 2.59979625578436 3.25434752792638 2.59979625578436 2.59979625578436 2.59979625578436 2.59979625578436 2.59979625578436 2.59979625578436 2.59979625578436 2.59979625578436 2.59979625578436 2.59979625578436 2.59979625578436 2.59979625578436 2.59979625578436 2.59979625578436 2.59979625578436 2.59979625578436 2.59979625578436 2.59979625578436 2.59979625578436 2.59979625578436 2.59979625578436 2.59979625578436 2.59979625578436 2.59979625578436 2.59979625578436 2.59979625578436 2.59979625578436 2.59979625578436 3.22380152582246 2.59979625578436 3.03225364507438 2.59979625578436 2.59979625578436 3.10996514328171 2.59979625578436 2.59979625578436 2.59979625578436 2.59979625578436 2.59979625578436 2.59979625578436 3.35883779744775 2.59979625578436 3.00618426518796 2.59979625578436 2.59979625578436 2.59979625578436 2.59979625578436 2.59979625578436 2.59979625578436 2.59979625578436 2.59979625578436 2.59979625578436 2.59979625578436 2.59979625578436 2.59979625578436 2.59979625578436 2.59979625578436 2.59979625578436 2.59979625578436 2.59979625578436 2.59979625578436 2.59979625578436 2.59979625578436 2.59979625578436 3.19857785665936 3.52286694781948 2.59979625578436 2.59979625578436 2.59979625578436 2.59979625578436 2.59979625578436 2.59979625578436 2.59979625578436 2.59979625578436 2.59979625578436 3.6698074420928 2.59979625578436 2.59979625578436 2.59979625578436 2.59979625578436 2.59979625578436 2.59979625578436 2.59979625578436 2.59979625578436 2.59979625578436 2.59979625578436 2.59979625578436 2.59979625578436 2.59979625578436 2.59979625578436 2.59979625578436 2.59979625578436 2.59979625578436 2.59979625578436 2.59979625578436 2.59979625578436 2.59979625578436 2.59979625578436 3.26470865579439 3.35334699951933 2.59979625578436 2.59979625578436 2.59979625578436 2.59979625578436 3.1944944784519 2.59979625578436 2.59979625578436 2.59979625578436 2.59979625578436 2.59979625578436 2.59979625578436 3.42271491525921 3.53345212500998 2.59979625578436 2.59979625578436 2.59979625578436 2.59979625578436 2.59979625578436 2.59979625578436 3.50086039765109 2.59979625578436 2.59979625578436 2.59979625578436 2.59979625578436 2.59979625578436 2.59979625578436 2.59979625578436 2.59979625578436 2.59979625578436 2.59979625578436 2.59979625578436 2.59979625578436 2.59979625578436 2.59979625578436 2.59979625578436 2.59979625578436 2.59979625578436 2.59979625578436 2.59979625578436 2.59979625578436 2.59979625578436 2.59979625578436 2.59979625578436 2.59979625578436 2.59979625578436 2.59979625578436 2.59979625578436 2.59979625578436 2.59979625578436 2.59979625578436 2.59979625578436 2.59979625578436 2.59979625578436 2.59979625578436 2.59979625578436 2.59979625578436 2.59979625578436 2.59979625578436 2.59979625578436 2.59979625578436 2.59979625578436 2.59979625578436 2.59979625578436 2.59979625578436 2.59979625578436 2.59979625578436 2.59979625578436 2.59979625578436 2.59979625578436 2.59979625578436 2.59979625578436 2.59979625578436 2.59979625578436 2.59979625578436 2.59979625578436 3.32871826849192 2.59979625578436 2.59979625578436 2.59979625578436 2.59979625578436 2.59979625578436 2.59979625578436 2.59979625578436 2.59979625578436 2.59979625578436 2.59979625578436 2.59979625578436 2.59979625578436 2.59979625578436 2.59979625578436 2.59979625578436 2.59979625578436 2.59979625578436 2.59979625578436 2.59979625578436 2.59979625578436 2.59979625578436 2.59979625578436 2.59979625578436 2.59979625578436 2.59979625578436 2.59979625578436 2.59979625578436 2.59979625578436 2.59979625578436 2.59979625578436 2.59979625578436 2.59979625578436 2.59979625578436 2.59979625578436 2.59979625578436 2.59979625578436 2.59979625578436 2.59979625578436 2.59979625578436 2.59979625578436 2.59979625578436 2.59979625578436 2.59979625578436 2.59979625578436 2.59979625578436 2.59979625578436 2.59979625578436 3.00173983477685 2.59979625578436 2.59979625578436 2.59979625578436 2.59979625578436 2.59979625578436 3.0753039300318 2.59979625578436 2.59979625578436 2.59979625578436 2.59979625578436 2.59979625578436 2.59979625578436 2.59979625578436 2.59979625578436 2.59979625578436 3.10040922476677 2.59979625578436 2.59979625578436 2.59979625578436 2.59979625578436 3.13903998395891 2.59979625578436 2.59979625578436 2.59979625578436 2.59979625578436 2.59979625578436 2.59979625578436 2.59979625578436 2.59979625578436 2.59979625578436 2.59979625578436 2.59979625578436 2.59979625578436 2.59979625578436 2.59979625578436 2.59979625578436 2.59979625578436 3.20491354779203 2.59979625578436 2.59979625578436 2.59979625578436 2.59979625578436 2.59979625578436 2.59979625578436 2.59979625578436 3.03412909987516 2.59979625578436 2.59979625578436 2.59979625578436 2.59979625578436 2.59979625578436 2.59979625578436 2.59979625578436 2.59979625578436 2.59979625578436 2.59979625578436 2.59979625578436 3.14332354224269 2.59979625578436 2.59979625578436 2.59979625578436 2.59979625578436 2.59979625578436 2.59979625578436 2.59979625578436 2.59979625578436 2.59979625578436 2.59979625578436 2.59979625578436 2.59979625578436 2.59979625578436 2.59979625578436 2.59979625578436 2.59979625578436 2.59979625578436 2.59979625578436 2.59979625578436 2.59979625578436 2.59979625578436 2.59979625578436 2.59979625578436 2.59979625578436 2.59979625578436 2.59979625578436 2.59979625578436 2.59979625578436 2.59979625578436 2.59979625578436 2.59979625578436 2.59979625578436 2.59979625578436 2.59979625578436 2.59979625578436 2.59979625578436 2.59979625578436 2.59979625578436 3.09452231295659 2.59979625578436 2.59979625578436 2.59979625578436 2.59979625578436 2.59979625578436 2.59979625578436 3.15183655154252 2.59979625578436 2.59979625578436 2.59979625578436 2.59979625578436 2.59979625578436 2.59979625578436 2.59979625578436 2.59979625578436 2.59979625578436 2.59979625578436 2.59979625578436 2.59979625578436 2.59979625578436 2.59979625578436 2.59979625578436 2.59979625578436 2.59979625578436 2.59979625578436 2.59979625578436 2.59979625578436 2.59979625578436 2.59979625578436 2.59979625578436 2.59979625578436 2.59979625578436 2.59979625578436 2.59979625578436 2.59979625578436 2.59979625578436 2.59979625578436 2.59979625578436 2.59979625578436 2.59979625578436 2.59979625578436 2.59979625578436 2.59979625578436 2.59979625578436 2.59979625578436 2.59979625578436 2.59979625578436 2.59979625578436 2.59979625578436 2.59979625578436 2.59979625578436 2.59979625578436 2.59979625578436 2.59979625578436 2.59979625578436 2.59979625578436 2.59979625578436 3.13594984025197 2.59979625578436 2.59979625578436 2.59979625578436 2.59979625578436 2.59979625578436 2.59979625578436 2.59979625578436 3.34205936974101 2.59979625578436 2.59979625578436 2.59979625578436 2.59979625578436 3.15448378042256 3.09559387004943 2.59979625578436 2.59979625578436 2.59979625578436 2.59979625578436 2.59979625578436 2.59979625578436 2.59979625578436 2.59979625578436 2.59979625578436 3.11287055727565 2.59979625578436 2.59979625578436 2.59979625578436 2.59979625578436 2.59979625578436 2.59979625578436 2.59979625578436 2.59979625578436 2.59979625578436 2.59979625578436 3.29381410174513 2.59979625578436 2.59979625578436 2.59979625578436 3.1167432246131 2.59979625578436 3.08270106822196 2.59979625578436 3.08078529881836 2.59979625578436 2.59979625578436
Manes.02G198300.v6.1 8.14360313165978 9.39106993742207 6.90838667772436 10.1114549113533 8.70603365691639 7.88736118807689 8.40263503851786 7.85204838899767 9.26499765938663 9.15626557425074 7.89954741522398 8.47449125803681 7.2538879077509 10.5273468854438 9.06010200039601 7.97709249243393 9.26958621544699 8.33851071258224 10.016203401401 9.2415752477847 8.02794571932121 9.87019441531523 7.04122099662982 10.8388782355053 9.51158996623125 8.40723515600382 8.76448349977141 9.11948139083817 9.31929234383355 9.13945307116378 8.70620248075651 8.69422916561802 7.32783267231757 9.65454906569418 9.20250711930571 8.1313666952199 9.56832793837217 7.91953945910361 8.93163513748566 9.29318840970112 7.93664770891124 9.21970500971484 7.24193957745547 9.379767526701 9.30492178214453 7.41764891354824 9.09663390449984 9.39545020934434 9.04349978916926 9.68664168478437 7.38128077794912 9.38771188865957 6.90482868887098 9.74871499790253 8.98081647193418 8.55396449375906 9.25812083785733 7.3497565942765 11.3271969568551 10.0489221428933 8.33265882470477 8.66196322847181 7.66618934083765 7.97431623728374 9.27436513231016 7.48671253639034 8.85386157090288 8.1930753964021 9.74766774423816 9.81719354906147 7.56255354612799 8.65860102374945 8.16778482558701 8.75153047078533 10.5994560842798 7.96948539017076 9.48414657033246 8.15767329608802 9.26362481040908 8.9609187950138 8.40134719788726 8.72734520769925 9.65166286112973 9.60787978378742 9.79967619517423 7.79153941918516 8.83129583848403 8.89971574059566 8.71384559161895 9.07497475215918 7.72896848972962 9.00239574966695 7.58349780040212 10.1263667827038 9.03981183449863 10.8880474266517 7.26190380866767 9.14148252069974 6.69693136575388 9.98120640755891 9.72210892584583 7.15834158202759 8.49812927262191 7.21258151868394 9.25224964271547 10.6243404943029 7.26842654460077 9.06501432936414 8.57265633413948 8.770980240971 9.86213583905589 7.48755298519168 10.3579065281192 8.11128553914903 8.92822236734939 10.0301060205585 7.37850981321171 9.24277137466379 6.97909132693642 9.31353698799518 9.72806883458192 6.63001546167963 8.99899163982873 7.35071769992635 9.94050366143637 9.4540299546633 7.09810843537481 8.60086386331714 8.33795185448816 9.3150908366759 9.54976570434572 7.84512086358968 8.80264378311377 6.68080906657653 9.95710034455926 9.77084288550945 7.81431274192905 9.29429280983574 8.68485766135535 9.83770871883432 12.7450104674369 7.08925442302899 8.81471035494702 6.44563108732069 9.79905606097771 9.47067842862485 7.16157170739566 10.0654754423165 6.87030769178633 9.64399893596604 10.1077827784931 7.63170667071564 8.74211199816889 7.16811881532566 10.2605123637722 10.5730475423836 6.53838867945531 9.84206959395629 7.60789236848726 10.2719602919803 10.2201058227019 7.00272516782388 9.74430196697971 6.97433071367465 8.88097389854443 9.93104735950136 8.66080772004383 9.30457951660137 8.62630864636906 9.55546103178422 10.6592874755092 8.41682718220239 8.47448418957325 6.8203977480713 9.63508046521814 10.1610105590035 6.81165553884966 9.20888521370346 7.21026123954343 8.25444887633543 9.38054073185184 7.03233490522861 10.4328295498585 7.30492628989275 9.64428604629274 9.3080641303795 6.53520263948748 8.56518821355945 6.09785528669565 9.86776120927681 9.64089119353701 6.67455833357689 7.50679230257583 8.78715588215407 6.92811577383474 9.41285642031105 9.92980092554973 7.94902864071811 8.83250842125915 6.44196158985862 9.51370662485894 9.38109957338993 7.36331240963784 9.26509540611512 6.74850860927376 8.763863563829 10.138537461638 7.95460109105727 9.15440487206629 6.82380156268938 9.25486973782249 10.2558244815273 7.72054100058715 8.79499635108037 8.33435583152638 8.76549697499076 9.74947954046854 6.83893171137457 9.22082631684654 7.71773606506084 8.99746436745198 8.4507644105797 9.25456576992752 9.06264378943443 7.06448168860276 8.91795715480811 9.18625931541274 7.58384677378316 9.39490688707528 6.82967675574137 9.41801524262319 11.0213141553687 7.24235293534456 9.33225616812606 7.39919826161516 8.98199612206903 9.39867597512828 6.81856196703031 8.71677363002106 6.52414127833893 9.53589704320849 8.653729435802 6.94884730492621 8.71900881607529 7.65379102802894 9.8877579583899 8.9576490839126 6.56199492609052 8.89054304729737 7.02499765849843 9.92183658376376 9.17145245500447 6.91502366403011 8.25724841071843 7.04598057799324 10.0453628014087 9.00141669211332 7.58128869418782 8.71786517640895 6.62921162860831 9.49441783865402 9.16195111213707 7.37536620129925 9.09368104634027 7.72498009739033 9.80013120292676 9.33390048804917 7.6186030939768 8.90793406574294 8.37823233914644 8.71845052096503 9.04414610037425 7.55465171683404 8.8823591553611 7.41612711775681 9.28069755492825 8.99063342859231 8.0565317600251 9.61168651732175 9.59624322372071 7.66840835618998 9.35451698724201 7.35553457453284 8.04594016367848 9.57357801575326 8.08897458612404 9.63901379826771 9.55734793716069 9.74111558822656 10.3005595319606 7.93917700314488 9.81808531156051 10.246556098663 9.65756608321523 9.41410949482391 7.56678237740033 10.5288759092871 9.01269191295936 7.97947673413062 8.36390370006557 7.92518132047231 9.32610625820413 8.4643699775485 8.60438414543728 9.10592569824469 7.20189038410359 10.1509845885323 8.21594199660217 7.35680466888972 7.79331382044908 7.05831980482865 8.60843168799137 9.00807148003089 9.3494402361379 8.95884614552523 7.54432861686471 9.10723504244846 9.37339129536379 8.81189183220143 9.06991242573158 8.29898828532649 9.2532500484522 8.9591168463411 7.59683373689108 7.73603964093616 7.37866696918572 8.66357775817383 9.12927853672602 7.1752699189242 9.23937400332337 7.91773390765933 8.69578904259136 7.71836399231082 8.35234371302808 9.1549559973337 7.31564716297786 8.5941566260572 8.89897153897779 7.37144949915586 9.14068074076346 8.78223038390333 9.76887950639216 10.3736744924731 6.90266349737295 9.91093068466513 5.70884900435255 9.75195093665681 9.39743947516032 7.52068760770533 8.27716290790905 7.52997914340325 8.90413229038551 8.96637397393397 6.80825127037761 9.31493934605677 6.95845810052546 9.33053965311905 10.3474082982439 7.79343438382033 9.88521282838209 8.02162858526963 9.58709266940269 9.24966659054354 7.00316027575805 8.27099024768778 7.91147802795474 9.10576147560426 9.88072942136165 7.70988039829394 9.29820433532039 8.17575756706063 9.19714868706026 10.4232623370968 8.97825791669514 8.40930881028938 9.47123213154448 6.73716647940776 9.27318172346619 9.66278462997745 6.58806340200417 8.96239553711665 6.88628192934789 7.90813690720377 9.40908551241561 7.89243639295724 7.9973340184995 8.64336194252258 9.23096527293055 8.59362190769527 7.69219727290045 9.14147101019869 8.63147840269403 8.65911231612613 9.49076520685889 9.59402695158816 8.3851162895884 6.65273016616421 8.60800941165433 8.36549391134562 7.77238825797556 9.05130542342778 7.52782508173194 9.59118306429696 9.96505624385554 7.63137671328802 9.10105253049729 7.79022634082533 10.0047167419161 10.8762224576181 8.15095352250041 8.3695440012313 6.01390718720707 8.86589484489488 8.81427358905247 7.87502319501481 8.19638373167687 8.13185796776823 9.15487163488731 9.00022513686909 7.72469272250487 9.41284641866099 7.45301004564378 9.23814855632629 9.01782257124579 8.11273758503375 9.3687064093999 7.04910383468304 9.69643562956731 9.18076988509812 9.29597621272382 9.04946415129953 7.28854282170036 9.53670247248187 9.35398566733841 8.26251336519231 9.41513064996025 7.58147263298349 10.1978007283176 10.1579579497339 9.33633184246261 9.31810755850965 9.11527213184316 8.76205905421629 9.91792940910814 8.46737711870821 9.56565451457232 7.61432460139371 9.67843957784015 8.92412325625541 9.29644169179924 8.73840854798028 7.13827011981914 9.70897965819897 9.59422051738967 7.766284942507 9.67647025000044 7.86128469943703 10.7378121130397 9.31354513320738 9.10443588952426 9.5386069687454 8.98593490609767 9.35962791649392 9.67148745441568 8.63376457071261 9.92269369510628 6.97147518927397 9.90430189440104 9.22584472980516 7.63384642489766 7.77851118527575 8.0655575400609 8.48044821154018 9.58488767717077 9.8435915593609 6.66326051539148 9.19897434594996 9.55383931277203 9.51906585988773 8.41235542794122 7.52952654947118 8.90380387112575 9.04107771516133 9.32039685066632 9.36935648200414 8.05025471144725 6.3811581025713 8.59239849089081 8.37288466549051 7.88956793889708 6.50621508070699 8.92758630395022 6.3214633291755 9.34448340004066 9.93976076194199 7.89216941457797 9.21502047003803 6.15200527090578 9.57138513389617 10.3158315641552 8.43637595912844 9.0050516865706 8.91910784322182 10.084558051723 9.7108944416029 7.86324842810771 9.44392115613529 7.11905710158925 9.85641298244881 9.63538030350032 7.39977844597427 9.20236383332777 6.75568452251442 7.9860196657937 9.42263116683118 7.86179762333109 8.40770732349951 6.67429137363765 9.2573597031609 9.38242860964268 7.22185993748287 8.36284805220637 6.21307642000385 9.38067473350809 8.97841597044857 8.32867155615431 8.54527317776952 8.72454451998872 9.15388373068813 10.0430728687191 7.38870949922251 8.79520805375266 8.53353269798898 9.13967238322285 9.01164442987733 8.1039056349231 8.90994297966604 7.64502845573909 9.51599518241999 10.4327835723793 7.4218499157737 8.7279698266691 7.0744701709212 8.47872263515158 10.2966652024059 7.30697110015792 9.02294947546505 6.58198358327184 9.6404912938249 9.74948673404055 7.02889591180095 8.81915937264515 6.37227404471623 9.65417036827698 9.50864035987763 7.51461548422009 10.3820805305038 7.12650941738909 9.2018920572313 9.73136398191537 7.41767241881756 8.44433415073763 6.75849065665453 10.1205065704257 9.66470925099417 8.3794131962299 8.51564665768707 8.86586220192312 9.00274373211287 9.98507790303522 8.82419540439482 8.53419562516309 7.78484857661491 7.89670145591079 9.70932686384291 9.58325174920969 8.3160398859056 9.60288942406788 7.28386133665052 9.97688571223508 9.98637732053874 7.86913990109279 8.74492102495042 7.76751587955647 9.34261859797779 9.28871897565427 9.13600768048903 8.91874415005959 8.78422617596581 8.73905993585253 9.50962850986992 8.09720938493072 8.80594146743842 8.20032957985751 9.86923318412055 10.4978550083425 8.02924242226801 10.0487140766308 7.58582744643752 9.11532880081244 8.31677392011712 7.74694000955845 8.92173172455718 7.60452293305327 10.2297659507582 9.2858454524781 7.64525046201322 9.37571631045462 7.84696366411567 8.86833229001627 9.95481978858574 8.20789830673258 9.5380714699248 8.86548310327266 10.3220489646904 9.8471159458222 7.98970815592162 9.14655860903269 8.99375948401556 10.2206990294274 9.8632870849529 6.47825993942397 8.84948779607897 8.43651707641646 10.0786645623979 9.05142282674496 11.1132170564601 8.65336867268574 10.0628599129286 10.2937141867717 9.78523229935822 7.16580071218979 8.61553235445317 7.49001290717211 8.92463196156387 9.13276354260121 8.51064183783879 9.28081036907668 8.83241818313731 9.3760833105244 8.62072531306961 7.97158676159801 8.3433683308647 8.28156978193236 9.27993569232108 9.35645074548474 7.59505432709446 8.33477744279931 8.82283461052689 10.6614056142004 10.7544833096264 8.03262921122446 8.78281896315949 8.18929414189642 10.1980381908024 9.68601144969246 9.64572124357881 8.35597913432156 9.47727096944194 8.69007387522367 9.10597143898421 9.65038213125883 7.08409139726349 8.54467627816729 6.22207019118957 8.79145616309554 9.64460295346521 7.05713841455786 9.23842940742017 6.52461042727086 9.58542526165282 8.78545877030513 7.71369072799422 8.79782509832507 6.43725631812669 9.09582752840769 8.62283600638668 7.18828577756658 8.67016702704067 7.63577666316868 8.78842173644444 9.60047847013714 7.22907750071065 8.62330239696536 7.24795760697643 10.0577069021837 9.19493699561526 7.67076077051326 7.87915445783295 9.7885485425314 10.0790023146165 9.30275618612201 7.38099665476773 9.30567592162992 7.19642437190441 9.54010944759581 9.53946412700848 8.16728503759282 8.58125848598754 7.89351306737557 10.0550701993515 10.1439535894117 7.99994803225298 8.63226658923377 6.70192312449597 10.5326548765005 9.73506642596177 7.61543047089554 9.77181757726722 7.13822791565926 10.1604068206689 10.2077633150748 8.48546229927719 8.74741274575958 7.54472114459492 9.15163594086786 9.52430876156731 7.61424821372437 8.36638253054924 6.98102788427576 9.08623439769613 8.61541578478774 7.12630248525038 7.70604253947501 8.91472286016863 9.61825200936976 10.67594849215 7.17657958528428 8.17303890680652 9.21217426955033 10.017421401824 8.90363746646517 7.18647798998584 8.03202043709606 7.3388626171521 9.34697644224583 9.17605762225037 7.66211004242265 9.16135754100291 8.77858075414139 8.86037219630385 8.98165011163524 7.29681989925556 8.79574052300175 6.64492989560391 9.90676910083827 8.29102325338035 7.2950405858503 8.27953204113897 7.1956177994505 10.5973464715674 9.43578313990319 7.34962230113282 9.86539890553747 7.08725394187546 9.32295609450856 9.09256179729016 8.59468343170573
Manes.02G198400.v6.1 6.19709599394073 5.48022326878392 7.19281949988027 6.35018564077778 5.97361799593508 6.43178543042626 6.80752694552101 6.52401890606532 6.96317504727915 6.72426615812588 6.50993120302111 5.80246386877073 6.478995050501 5.81286529111601 6.23547733184592 6.56208927860315 6.28092466278359 7.27027020329846 6.36215310038342 5.79450634955375 5.5863363645003 6.13537146701991 6.876831140205 6.64102996913323 6.52462033858015 6.29659127428287 6.52634863574403 6.168973799977 6.34540838083565 6.31124504832191 5.9141245589574 6.53365701864784 6.83152483320887 6.2185896188646 6.46149550246419 5.54470933747294 5.98554508445964 6.37820689964607 5.24746918483318 6.47327678510364 6.7653024244628 6.86028539085915 6.78468279738455 6.54276092104274 6.79853614855055 5.94728963063607 6.74797592320572 6.12727818199791 6.25369943323294 7.06087662049227 5.94467797745372 6.56255370899475 6.18963872815839 6.37124065420652 6.66246103018114 6.40951426879075 6.79517975845231 6.9640876363598 6.98156079351926 7.21732102731328 6.08283420959165 6.20145534076715 5.80867305689923 6.83854735850463 6.31895125536396 6.80174018123265 6.71617064474977 6.8501264055435 6.31525697181176 6.27161452148359 6.83212046077781 6.77152759426726 5.70727263115804 5.8166066397783 7.93611239632133 7.74224538414444 7.04608897755589 6.37017372752155 6.21548384852929 6.80880462483626 7.08885230608684 6.095624512713 5.93891324389225 6.3098283049842 5.92543625862329 5.76270812526876 5.28870214246828 5.47013140521056 6.60492620017567 5.94636099636798 6.91504318316951 6.92756369210474 6.21255688755505 6.39155647442693 6.50522654805199 7.21098284406488 5.8872351473653 6.28805515717086 6.68931704216896 6.38090774811338 6.99965841966953 6.21086941093667 6.15253439990431 6.08839508115663 6.38223026684978 7.82470743951302 6.37762239335192 6.18254864902943 5.96492124146497 5.84545744342094 6.52630785124316 6.14782358639967 6.43818132455327 5.04172308439769 7.71361259554064 6.70043152634091 6.61669231268963 7.01435841220995 6.89846920304308 6.76490687305073 6.90369061290848 6.53963328559287 6.34088582347394 5.94201181082102 6.5178597737821 6.75082315821395 5.88896370360916 6.19390451516452 5.74645839569592 6.67673893837896 6.02531045981157 6.91657586763623 5.82787939396731 5.94292765972032 5.69618591814306 6.30069724717695 6.93725537023512 6.13707091295722 6.52508318458245 6.48652480338644 6.52616666392651 8.20776905166963 6.71688453147686 7.52299885918617 5.82417717915588 5.18201687661492 6.19905681816974 6.44848790218269 7.20262160070183 6.46902882030237 6.14427800716054 6.94558272800788 6.42248910546158 6.99514305429511 6.98028317703679 6.58867533614702 7.13038030207897 6.85854633609925 6.84114366711677 6.83728994266053 7.73556575619829 5.85066606344686 6.41130500082159 6.67751997719921 5.90495225962132 6.6362573861407 7.21490546943607 6.74428997123281 6.05100434830062 6.58702550914044 7.28127663182625 5.9434274607892 6.05013059323139 6.92952383071152 6.66122816516279 6.63419825899514 6.53189149027453 6.57991940084479 6.57422333914945 2.59979625578436 6.00012087499358 6.68146533909218 6.41181668190413 5.86832525624664 6.76845989784188 6.67603434511137 6.85423844591741 5.93956006895796 7.55977394500683 6.0113436457239 5.86211350751677 6.69823229235828 6.36796797691529 6.39026595526219 6.67784951040931 6.62694130238245 6.94187672609091 7.6747556154078 7.21784703648431 6.82813243622986 6.6019900022495 7.16741862098375 6.6160242863026 6.50231266053292 7.18270275380831 7.12501745303564 7.49744101422631 6.82634672109138 6.87560433463067 7.54439125224703 7.13046845426244 7.7421919073382 7.34306569956964 6.80113939755072 6.73452287674766 6.50040645637371 6.72333981747718 6.80639386610505 6.53616385202277 6.91186229813667 6.6391599798029 6.59817556782181 6.26389922509756 6.40894680701875 7.43686551326395 6.81846553928521 6.62610404114544 5.7968602520107 5.41775509638884 6.7132948696414 6.63977295400473 6.95596455049051 6.99062766097116 7.3044792622418 7.46376094801308 6.95299308920237 7.72618456648266 7.08843820659866 6.28615942931393 7.35403096812008 6.35102957865617 6.72673350007915 7.28612587188119 6.12893312408528 6.34220963374246 6.0785091785983 5.96936861245517 6.86572024172125 6.71535557547199 6.58016988538035 6.55398515401224 6.71801670138939 6.90322134316938 6.81388562763276 6.69548734922373 6.83366600311718 7.21298642078475 6.97854489711591 6.75934500967643 7.1116920979107 6.82600520545575 7.09136211946908 6.09183159264075 6.51490569675306 6.67428882586767 6.49005384125181 7.0314436343187 6.86710010948377 6.9912451066308 6.81671724211811 6.25555122528087 7.16335764823905 6.76327253585609 7.03152909326415 6.82276497344645 6.13119112558148 6.97697452138263 2.59979625578436 7.6283971961326 6.60001675186855 6.70341304456402 6.90391384129705 6.05800839161047 7.29173849130155 6.7934681219402 6.86366759415283 7.18071795649426 7.58382048536417 7.22551934495243 6.87305801054988 6.41909173194028 6.8452453125116 7.01043553956012 7.53855666208167 6.96945587095423 6.91758893045286 6.96252059885087 7.0877960480591 6.8488848502491 6.83841865291583 6.72720719443181 7.15922212459773 8.05822788589386 7.54053085589898 6.86288037249333 7.38425178969955 7.18669524614071 7.26736870048327 7.17299632790714 6.70007648084185 7.70392410921177 7.05102957594825 6.95186377776527 7.80051285210534 6.95720274259283 7.1242036996031 6.99112036075197 8.31489179812747 7.9182856942394 6.1893730626123 7.18571910241281 6.22106668790775 7.33314714985166 6.82209610794402 6.57076425339379 7.17020821471475 7.65499138275652 7.38503236535594 7.07561187058276 6.35417355938663 6.7142695058732 6.80178113121344 2.59979625578436 7.29092905844285 7.28855480591221 7.08589927145885 6.27960761697594 6.34741118668526 6.22524771647633 6.40383417554925 6.47346764768692 7.48260534753996 7.01967637209842 7.05043946829894 7.40818149962475 7.11744812084931 7.31308594761294 7.46901258800629 7.35611687576053 6.53648856282304 6.73540371376007 6.83537485368303 6.91538162613128 7.33285456205833 6.9563028233058 7.53060778830661 7.35053121941358 7.2449637489467 7.01944386574909 7.39067263296045 7.23735387550567 6.4485224608025 6.8657863202231 6.79830726925829 6.3266909285695 6.78702147788252 6.905841820656 6.52595877545 6.26377284516374 6.96514737714455 6.42771753211754 6.48119858832753 6.48319590170295 6.64125112789475 6.2968839867934 5.88230802001429 6.97845099023085 6.50982406776559 6.95045962696072 7.00074390282423 6.87954793976309 6.7057949416329 6.30303340888486 6.99287525666045 6.5411822033919 6.22416618341336 6.37280341582583 6.97114218506847 6.55044410231717 6.01574003584395 6.74004626839312 5.53260901940399 6.38368192491366 7.73561900028018 7.06301554143495 5.8462416881157 7.18148186763798 6.19341283935067 7.02776207055431 6.83922053432756 6.68402670255055 6.92202398782449 7.08515078912627 7.7635862873185 6.98720748666943 7.00039063813178 7.02622131724488 7.27512798601899 8.12003930016153 6.31693842246324 5.75807560894341 7.17195823331655 6.72002723618016 7.08406467246205 6.41103226769859 6.64307489390999 7.34733731368282 6.87583694022566 7.05874209825011 6.84311553801216 6.65643978013867 7.08781291757128 6.20993994258505 6.7375921777917 7.06785592547442 7.06939728557579 7.54558249998532 6.89631548623623 7.35826765098462 7.27052214104496 6.13985273742994 6.89629589504867 7.2047870315089 7.1103805065594 7.76772347465567 6.55627473542194 7.49952673096641 6.38825814360697 7.84088132494047 7.24908488350069 6.72501592833568 6.98014571336194 7.29404231733385 7.55950582039912 7.06231851796895 6.56710111328513 6.47994022501487 6.78146307160097 6.89440507237024 6.53751822763678 6.98391168692156 6.96629738508664 7.44380901139597 7.36249428808533 6.74770620101213 6.24027480630705 7.02076876089639 6.6145743441939 7.0456563258973 6.99952810000342 6.97840370651377 7.017026983647 6.83304853195434 6.60571923796533 7.48694641576479 6.96678751617115 7.30703550776185 6.60181788962172 7.33997641488869 7.02601972312776 6.89235555351972 6.47547248299839 6.77905630311396 6.75453112042452 7.48887393684135 6.71316904495063 6.41498680563273 5.1867515694713 7.0799126810103 7.85597825833959 6.65315443952555 6.59373317483208 6.01021377650025 7.2295164955185 5.96394314530827 7.51811653223303 6.3811581025713 6.49095302335306 7.2999302489047 7.0556199963241 7.3804551867769 6.817311548386 7.00768897003204 6.71197801194255 6.15589547732995 6.71747442688118 6.56851976922967 7.82016664243267 7.36045907066345 7.67156932701138 6.0670654185075 6.56296546094403 6.08960672739393 6.69770804474429 6.74898413961236 6.46949131898168 6.85625717121654 6.83259798376482 7.06221962849821 8.33721124107122 7.03699516125078 6.30068001177066 6.87626772610607 6.45845900584594 6.32551905643032 6.93247972674107 6.70192648166741 7.40225312946619 6.81952335792148 6.46444173389042 6.58530803038319 6.56421076128716 7.19629432617617 6.48922607617606 6.74638505391431 6.64073956303118 6.84420964296006 6.56716591335486 7.11596938394724 7.2103587722424 6.92141915777931 6.95522309582622 6.63889562558976 6.64493733574662 6.62705319900358 6.69774026811634 7.09142389535578 7.15039849046583 7.18648373573835 7.74830564762488 6.82182020740424 6.94356244664614 7.15869676314138 7.0182938352144 7.2100399093628 7.22332323089769 6.75755322216463 6.97380465919522 6.32119049605744 7.24158595447181 7.17858460735915 6.62327692486176 6.93473183263526 6.60660277612938 5.39531250846087 6.46847541943525 7.28152908442782 5.95902191705907 7.17358519867738 6.14538463094563 7.51059941173104 7.06354868844168 7.16464607613915 6.34780485688757 6.50824324380571 6.24685586869357 7.08243280340817 6.54943378106032 7.00423439813063 7.25665689520631 7.44867644060606 6.66442778487055 5.43846308275631 6.67876538008923 6.67085693406871 7.26226226886265 6.64041496238604 5.34566672721358 5.71567295226019 6.44199492387371 6.4893566944744 7.10056794224867 6.55093811259885 5.79555921918863 7.08546732553303 7.41632067549021 5.68154603485975 5.93415469351264 6.36054219456003 6.72028631797399 6.63327172543351 6.82742552359728 6.78112554282594 6.51585532196851 6.43126721163614 7.25330986014744 6.23139870701491 6.11392059085729 6.59941379637285 6.29114553558622 6.98119958528267 6.30889677436673 6.19015508649706 6.64063562429445 5.72131133199187 5.18528519147804 6.48167268931903 6.71008635936078 6.63940260700114 6.67064097382256 7.0282561341944 6.80722265780775 6.41680082907644 6.1616468197414 6.80608982656108 7.18069883611404 7.24835298932511 2.59979625578436 6.3229465526945 6.85400754481939 7.30843221894655 7.76275954416487 6.33595739381871 6.9188661296322 6.27327575134763 7.08771384213686 5.44966579975404 7.15045629400008 5.33505552166258 6.30606530000033 6.85063347674467 7.32909934057955 6.77353895829525 6.60486955643733 7.15288917911694 6.73966733656805 8.47344183064756 6.23803760069178 6.25911551928993 6.51463450455621 7.42991606945414 7.0312989970947 6.93562451224378 6.62218693009354 6.52352822822367 6.81526331315852 6.24676283474256 6.45157144291811 6.53293049103636 6.6225687437709 4.95185978795537 6.12984102898767 6.31865884820382 6.46011183373156 6.94725391772593 7.48992016140701 6.86629459298718 7.40703718308614 5.88498862729348 7.79217768306416 6.82967537294291 6.40027674719724 6.85578312523886 6.35717284389759 6.8322833305597 5.91314142553881 5.77315364244523 6.9089293520679 5.61396393486084 6.1784756848543 6.70053463609727 6.22403472150499 5.9188381225154 5.50679990342841 7.40467735396359 5.89141903607794 6.762210487596 6.90242179000329 6.52185561860493 6.55779555577451 7.10841376845979 7.07626807758145 6.3292532079211 6.50529450720013 6.9248628121831 6.79422289074682 6.67805217387276 7.39866754838036 6.74888796903141 6.27252095256781 6.82861181603719 6.62905284467225 6.11179688953663 6.58686906863737 6.5864314691766 6.41760323284863 6.41910926034541 6.69481133147641 6.59807504550848 5.71670324132823 6.66785323116378 7.14924667041 6.45348437742263 6.28571056921024 7.4841933401312 7.49191076709782 7.39746464187498 6.41545489864467 6.55968269093133 7.28471685770901 6.00733245209028 7.96384533094014 7.14406538555339 6.54589578629753 7.00892875570376 6.17275056552138 7.10320514130384 6.78192284795084 7.00620082218695 7.52093990232167 6.84734966843792 7.45611129617245 6.10649053375653 7.1014870468038 5.12031088848465 6.26614319971395 7.26299169336077 6.42794986354842 6.85718576889503 6.64515797448855 6.92874936653198 7.02630952180444 6.84688153060827 6.4262068158972 2.59979625578436 5.75071652264401 6.26171785695604 5.99405136249088 6.62221641072628 6.35233713467109 6.42420849860134 6.55568988679702 6.74819201229624 6.64094153356752 6.84084596192613 5.96428445992535 6.06545342973259 6.92153060306874 6.24440329507874 6.87417942239048 6.55071880395242 7.38267520698864 6.71886612708862 6.70489364746943 6.96808389872588 6.79550980354443 6.89712274590738 6.67412569767614
Manes.02G198500.v6.1 9.00054232613188 10.4638211210387 9.79052611084763 9.58661388859066 10.0545491630988 8.27435802256688 9.42208474825945 8.92272914766946 10.016528933828 10.7538756631079 8.87614847081255 9.53757134475342 9.05406169413548 10.7381876159588 10.0076610378067 8.32625417297459 9.33731555871677 9.50969188878334 10.1236748353571 10.2051690865609 8.37101414209165 8.68891687685868 9.11793463884067 9.51472949152223 10.1934611342725 8.62503169384021 9.52384965259944 7.71781654909865 9.49057049758956 10.8144464759364 8.50497465114385 8.6900155790654 8.56074948458247 9.28955380355946 10.6456284229318 8.04525840020457 9.65011666704071 9.20644403686883 9.5506215611948 9.03401599516717 7.88701487379502 9.04928162829539 9.13919733714703 10.2176506109232 10.8409605720389 8.08997660889387 9.41723353685702 8.72106590536551 10.2312772252056 10.0987191420715 8.40012055257288 8.81697206112393 9.3594478568597 9.67797515124503 10.6819794995279 7.56219297623581 9.92736660979412 8.8141192458581 9.19784932461404 11.1751737296157 8.85463282220535 9.17341754877471 9.19002433511502 9.51291543457332 10.8834755858767 8.56608582796944 10.1693421937875 8.90737079074309 9.28858926185985 10.3775730876003 8.16985259639521 8.9051987133938 8.89100456933196 9.3230602145178 9.59180824035435 7.63415125811921 8.60999636518436 8.56869471366959 9.52306908226461 10.7259979223469 8.17076403957857 9.20049654254688 8.88612661387912 9.79684978561349 11.1815898030181 9.21281903312856 10.1515327728352 9.55316054547689 9.41330386307354 10.171993297447 7.74590032105674 9.2846154869713 8.56792766324346 9.63638079753982 9.64973235668521 9.81964935328524 8.5281609497008 9.27812910517729 9.31852855346534 9.62903216644232 10.3036653709938 8.20968426025621 9.77609002702425 9.21628523523906 8.93739569214177 10.2877781811466 8.45136387952316 9.48124573577002 8.7924394785117 10.9608443921651 10.6698992768794 8.3955386584645 9.18290957579801 9.43159800471573 10.3648187824931 10.3747266882845 6.97300730894327 9.63836319024531 8.37303250645642 9.85674631169 10.0127580305296 8.07917318859211 9.75564252793313 9.24575096144057 9.81635928022543 10.4756757083432 8.44274136472943 9.19593460494512 8.94426280129612 9.38380063637581 10.1867152543286 8.14183529563867 9.7933266007712 8.37668111201634 9.43802942565656 10.5847417767638 7.77561254017244 9.20521553015388 8.11241985774006 9.9090745910558 8.0086409425532 7.06282803698968 9.07503038326847 8.91953904801716 10.4117942339363 10.9353921571371 7.69345571067531 8.54815257164096 8.94046172514533 9.45938079056487 10.3474725862929 7.6026943443782 9.46875823457066 9.17725814929435 9.20022324844856 8.86016947599317 8.20034749538788 8.6587157278653 8.50135175551477 9.73842593158277 10.5964280836064 7.77536602911115 9.01086341845719 9.43366785954474 10.1448318552848 10.019056967069 8.80776747756292 9.05422199718502 8.41115495879556 9.93825857475829 10.2443038997251 8.21753449614415 9.77571906613502 8.95970617079882 10.3988116883239 10.0155677994319 8.21742334842735 9.37681925534509 8.66001739547554 10.5303742518137 10.8278594061944 7.91907697382723 8.41330548176001 8.99170554290496 9.73418064917057 9.97416542485265 7.1050971530436 9.36655015540782 9.06911519897632 9.26557670864998 10.3604776338818 9.06568220422627 7.5164692324775 9.55527458056904 8.85444847904338 9.30000761105292 10.629417459954 7.12165951714622 9.50220626232129 8.35320950536391 9.38889158255238 9.93855009060837 7.148214929852 8.4542502390326 9.01962166106058 9.25553515010641 9.99457722424538 7.3458117646857 9.19559577622625 8.55942356574831 9.38865231367309 9.66408605737127 6.47447582511433 8.48382644888265 8.16313119592479 9.34537334806277 10.0362135501432 7.42154628963253 9.65427783677291 8.52416266441358 9.19178724973417 10.5465620662495 7.50628639078056 8.79002292387499 8.11706982070165 8.95923521091859 9.80090460604636 7.20616606035201 9.32580420932569 8.73013994788182 9.5822950698593 8.918678962853 7.49576360484749 9.11171758343372 8.11330207439472 9.19578076440283 10.3015469930754 7.08843820659866 9.64276651732594 8.21701267129953 9.61027924636877 9.68805124602106 7.44533735429034 9.68327318941133 8.42285089746136 9.61537664423958 10.1928413025523 7.74794604645078 9.44360459303359 8.69419616873735 9.48315265377441 9.62509702192501 7.65261960517426 9.24831270090461 8.49277496933682 8.50323526789871 8.15465700137797 8.01627332211139 8.99356161559317 8.23438255721008 9.23856363291067 9.776950865082 7.37536620129925 9.74407578061014 8.49726860437171 9.80770174603758 9.51509744198188 6.96032129488385 9.14319863910212 7.97168772524585 9.34539268212686 9.91939572374494 7.66526048552069 9.11353861265892 8.74359439902184 9.76664994182898 9.97174888402969 9.19009907987837 8.16220971004889 9.3896238930686 8.14323234127344 9.29184249686554 9.81006062055071 8.48646177731014 9.02914483886475 8.39484059112094 9.49535655399628 9.96761981808813 8.11852505535763 8.80151854282312 8.84933616818896 9.39425404043304 9.88711948787454 7.76418199859726 9.07388455241179 8.28910117566625 10.1419867219726 9.41137418027144 7.76060170537132 9.01242789178371 7.9141000737286 9.5709350971866 10.0181755515691 8.0533353147417 9.36288715016387 8.36165209281539 8.85389739298961 9.77305227486166 8.31964668081237 8.40750913903038 7.96996275977538 9.05394593281373 9.67421590605135 8.49116042127084 9.19615532330158 9.08505851279689 9.16688581823414 9.48777280957651 8.29653283019254 9.04655904450399 8.19478597369762 9.73502951124506 9.83470330455281 8.43336192584044 8.99597698927033 8.54047870926503 9.70011618377923 10.2237409630555 7.28837977937357 9.43972681625299 7.62549173587233 9.32157838502109 8.89349970289119 7.1559572979648 8.88924849470084 8.31728496896845 9.22512391436 10.1028753051034 7.55315084593576 8.8066936074767 8.29311059329581 10.0035418981648 9.82082483102395 7.91958557158347 8.74387804165944 8.31769703921608 9.43141554925254 9.44516811018894 7.10620038532601 8.93389548013341 8.61617953083551 9.41763043727171 10.0516130220466 7.42735583523971 8.85005160755092 8.22689020393109 8.96715049282407 9.43671692361168 7.8559941808395 8.89515293293367 8.02701818401733 8.97323895021926 8.80929092596006 6.79830726925829 9.41624141543739 8.20076515824271 9.28005209563896 9.77369901419804 7.59799064539486 8.92431671357201 8.71356223968955 9.47309331012552 9.80433110327409 10.1478957141451 7.11815584078333 7.89193159936786 8.5662287222153 9.12017221408955 9.9067211074082 7.16972411031537 9.08609202881832 8.15892797864986 8.33389422325083 9.73798783817727 6.8587009755159 7.98280395695737 8.16054498754043 9.38637761435866 9.84551777345916 7.93480508495448 9.39755283625255 8.1882022247223 9.1450094849925 9.32547164499047 8.26120885054959 8.33455020033604 8.57687394386003 9.77333721620668 9.69307070341109 6.59199567685892 7.77170547752756 7.45644888746054 9.59915458951417 9.79973800180406 7.68572962883138 8.24692243326093 7.39557005190548 9.62628533666206 10.0393754720186 7.43744471541276 8.89925227375139 8.78081117080558 9.63509012033128 9.32733819754822 7.33343195930549 8.46994581464099 7.89716015775837 9.58959633350499 9.77290589235108 7.22545071710367 7.99754540382867 8.36682659462666 9.2650028061645 9.29564123712445 8.04944605559623 8.76462307191122 8.15864079256691 9.75563706116601 9.53136308381515 8.18402212178268 8.89357449974797 8.21894920485417 9.17715856064455 9.33269178826711 8.54808235051212 9.09800028529281 7.93726828487517 9.80324308079972 10.090437981155 8.44648659179208 9.19595208272489 9.00445335113676 9.9348383208111 10.112008766354 7.9725639958618 8.82106540336826 9.15317327122148 9.4256847419839 9.3428145919616 8.93388154249704 9.01750584447637 8.58961731176387 10.0331439605311 10.174721559309 7.69137054956688 8.78917217118044 8.02810223488879 9.0975091247256 10.3720575695511 8.41522891190091 9.41429324772869 7.74520583117224 9.28482283985556 10.2600670111777 8.4938067867992 9.34819330642283 8.20463152689647 9.79257080735528 9.72101629773822 8.96725214436308 7.91782149230155 8.53515810141452 8.9354334395939 9.05016285308472 9.985641338316 8.3718888211593 8.8628087819918 8.78876495979145 8.62716966604689 10.0904796975451 7.74428915153919 9.1130655162195 9.32039246870138 9.65024341140833 11.1627786816359 7.57959111231934 9.19332370397716 8.29305942703136 9.7768683596524 9.648368956786 8.12235213450286 9.2173366552071 9.45975341688301 9.11721825167373 9.68667793581308 7.47919862582838 8.27174094910792 8.48537792229176 8.50723659369091 9.09630106588317 7.65909069511215 8.31254626882858 7.24014933871778 8.9657060793086 9.22444239400167 7.686502023847 9.1599315384342 8.48951833937169 9.35324359585551 10.7581419100109 7.86397736537818 9.63275700808352 8.88830761105461 9.05293478153454 10.5276209901911 6.96645012013544 9.4418582490673 8.02412253436786 9.86916773173062 9.9689413850745 7.28883735445343 9.31740287078266 8.58053291683424 9.49062513502408 9.71557140731341 6.94273905574625 8.55922774495245 8.18117110224624 9.41620860652707 9.43052876478293 8.07705536498074 8.8576480906374 8.04397256138908 8.97216587653865 9.65120141552236 7.57063099324115 8.99700470487733 8.06683681005658 9.47688668445586 10.0215578704852 7.6896622716073 8.6678914622412 8.98815273405851 8.75525194410663 9.14161476895927 8.14031396191175 8.90182672781955 8.85937588183636 8.77878956233669 9.90691774298746 6.86177401263514 8.40849403854941 8.93253783311802 9.18244288322171 11.0488070222943 8.35416266338358 7.9670390669237 8.97353419134594 9.12881299224689 10.3382567083612 7.79544014256438 8.97462658081195 8.8579272303115 9.40497735359296 10.0523488564681 9.7795085434559 7.93935520639464 9.37935061213124 8.35252294982372 9.6176892048951 10.2868074013742 8.51046879424991 9.88058096267863 9.06875161877847 10.4136113759016 10.412632905426 8.67421331550422 10.2862267000772 9.63829533291154 9.80692454535261 10.7536220590066 8.02425953020589 9.73750339861979 9.22782667676123 10.1942137075418 9.94068246260433 8.39002746300003 9.8822712719675 9.18894602746045 9.71151946093088 10.8032109274397 8.54000181814855 9.60407793512827 8.508090970958 10.4486696839075 10.440586993322 9.03819253567407 9.04440952154613 9.45023011723685 10.0540478730509 8.37237605221646 7.89980895162629 9.16010022188199 8.52350117833411 10.3187248744624 10.827816210385 8.0623406963484 9.10596243773784 9.0311744670236 9.77744992667291 10.773817081187 8.29922275844616 8.94197990658721 9.02500727074894 9.55226529540957 10.4698347486536 8.25106913313497 9.95266279335554 8.76294761094199 9.29173710054789 10.1077461036267 8.94026927838125 9.87219180588185 7.57035927001212 9.55410214486137 9.60110361755969 10.54124812167 8.74379960796717 9.58499514234704 10.9189557667276 10.3175003667844 7.94709228086069 9.32517196449582 8.87364584695036 9.49271927773411 10.6693910930815 7.93079727351541 9.57456310705459 9.24653878370717 9.42236502297476 10.2778733317809 8.95628600158251 9.27294430945339 9.11256657886564 9.19397055487718 10.8563287179649 8.82563600314832 9.5238230627716 8.79233329140469 10.3377726936354 10.5273972268946 8.49226439971631 9.88788387091788 8.53736497833113 9.62221263126928 10.7870061257855 8.96695185423293 9.64593757094919 9.19216884723054 9.83999891822165 10.8700707146721 9.36798461070097 8.09199884642809 8.90027049600789 8.1849047085713 8.816213882056 10.4105146267194 8.15949977098271 9.69632923448516 8.95125437584963 10.4714090461297 10.3724393412606 8.80664853826353 10.4381249546722 9.17823069207821 9.6689087113454 9.83430505065622 8.43692961026112 8.98446826709589 8.32155215199038 9.73223364406331 9.80320069469752 7.95552667970213 8.85479170137429 9.04992947820113 10.2421042266704 10.2171434686077 7.87004765030058 8.06270359926056 7.67034943807826 9.56807321832768 9.64507482667457 7.4980534493885 8.71556208798743 8.63403801197304 9.31855559429243 9.71278753131138 7.7700375902611 9.47705531309934 9.50612017821357 9.36909294813036 8.87787555386927 8.69902098414731 9.2308947264114 8.67297410217224 9.30026347315918 9.31932005770619 7.34638148442174 8.56436158905676 8.74734525729705 9.23026197273835 9.85270550345967 7.71511584308306 9.17838988410199 8.33555094762071 9.38950950327517 10.1057544974761 8.99565983936618 8.54037540686566 8.3525812759761 9.80642617670515 10.3359494285126 8.04043201317113 8.26855835272212 9.06687617507717 9.73804451789058 8.98879567170229 8.03102123072327 9.19820096944971 7.70649494697804 10.4028558855282 10.028725634299 8.19120651549829 9.97111897788198 8.44915355254644 10.2478245433417 11.0405939603587 8.44229863123879 8.70922899213557 8.76943880129179 9.61551284671752 10.5176762000142 7.74957307299892 9.67513857968896 8.71922506613395 11.2649078206579 11.0966033238994 8.23990304973448 8.68995760948193 9.18426915942099 10.2509200573872 10.3354276403295 8.44227149387586 9.07846643692175 8.66213663590022 9.53355387142932 10.2097004686136 9.64796837617085
Manes.02G198600.v6.1 5.30079638057069 5.89876124288946 4.59768808188433 5.14872769482262 4.53701592918714 6.28713204943072 4.5501243530717 5.53657469664914 5.23189353060014 4.47340940067335 5.00151461567187 4.19241878072954 5.39535489056695 4.54430539374415 4.30739453982436 6.38204979732427 5.41346497174162 5.91877398561206 5.25975455399692 4.98594844807114 5.74643748277674 4.70174863234342 5.02858981278757 5.15428945903391 4.72542002559068 5.78452703239172 6.08131762940805 4.93891475022365 5.59576356707271 3.95820998154749 5.61500103864095 4.10758410181633 5.06117445537185 4.2108722004467 3.99746224674416 6.10649075717617 5.61649717323077 5.81140061669263 5.02044994081104 4.40258515722602 5.69014422820307 5.01514159464469 4.58022657659151 5.67557462657984 4.38944592065979 6.48616962709067 4.66279150503492 4.60141914531168 5.1473245808271 4.38886036418827 6.33968847494543 4.41340305761489 4.85061129624989 4.6814894051179 4.57226199483688 6.40951426879075 4.88216487654696 4.88700905854088 5.17006950385315 4.98327991155583 5.38893797138168 4.14452594058447 5.04095187432143 2.59979625578436 4.27131633138368 6.63486355758839 4.30704048787747 4.44843812809992 5.23007438857187 4.98563812268332 5.56078696155721 4.38449295078425 5.44632095506694 4.68113159220027 2.59979625578436 4.86357103238176 4.4421290899167 5.00761199249358 4.80227802109629 5.05421636437317 4.7968654299255 5.06653670784208 4.60214325663936 4.40276235525974 4.8458800778298 6.11885176681186 4.98122842030003 5.38488062216022 4.55133004812908 4.83102754317803 6.39680310625742 5.12953989069272 5.12952286087197 4.67744238628232 2.59979625578436 4.95868092807407 5.28224786864246 4.15849925274048 4.19196612694256 4.31221933964166 4.35440921456004 5.24051414403475 4.39672849839037 4.4019027892696 5.12862405186618 4.23727865115693 5.28035310434718 4.33202905112793 5.25369026610992 5.15971965290766 5.16866993965856 6.14782358639967 3.97665969851347 4.68793436194636 5.67228931414433 4.90123100346765 5.83707710245885 4.70213816759614 4.87978138744958 4.18456821436852 4.01402810203007 5.93451470916515 4.36193707354157 4.66489414993974 5.11959114784526 4.97341891066273 6.2764809223543 3.46370293381128 5.42468388672317 4.52041847923362 4.53240641364844 6.36314099529072 4.45340113564615 5.78427611761381 5.42753588131463 5.0624432846751 5.69758571720358 4.19530967011314 4.53253983960669 5.25063878325825 5.15578343528024 6.36143183062774 5.04231890117866 4.54281840987257 5.28705472354954 5.15227117270245 5.70969231258048 4.69803003091228 5.37430552462971 4.9128248976036 5.21691530906853 5.8033076764034 4.74022833663193 3.88766080324959 4.80061571025324 4.8682957641805 6.03177345308062 3.91548736246515 4.44041242217044 4.35218963803036 4.40101467967865 6.2171770789955 4.21614286819465 4.53584095163051 5.16091198659127 3.84272398019811 5.21608138159637 4.28681519019814 7.46037658108453 4.56136007141224 4.17073003022522 5.38404533808316 4.45104021527146 4.61731754019625 4.73687755604827 4.45066987609085 6.08660208074951 4.75947987366158 4.70960764893765 2.59979625578436 4.44005881147449 6.34458149401956 5.12236065711188 5.50725118210587 5.35994922638462 4.62951183180428 6.97968862081393 5.45702347294144 5.24342684121783 5.89464958771772 5.47007807287522 4.55278907490517 6.77613851930005 4.83801288920117 4.7153850466096 5.11989269278186 5.10486920513129 6.83805008648221 5.23899571366393 5.84883009916291 5.07287694232585 4.47067328122448 7.148214929852 5.25780543817932 5.11290992312861 5.16473198778853 5.58907798491636 7.758162600903 5.6146880441004 6.22079904757273 4.73573721568437 4.57937412793993 6.79157514124776 4.71871825185059 6.15771621595469 4.81020731708116 5.5020677698697 7.21426296292658 4.80089919246676 5.52121819251303 4.47187873262182 4.44875201734358 6.42761426446969 5.06322315039401 5.92392921837574 4.93423773241194 2.59979625578436 6.56844210951068 5.41775509638884 5.90318706931894 4.96160066975191 4.9201260046592 6.57924818061331 4.43785969738629 5.23756969928787 5.74045849620852 5.68629362150966 5.65392413250047 5.7257962788044 5.24510814708616 6.08830834342469 4.56891313494537 5.86437089296433 4.97844682405152 5.83507350671225 5.5633585768748 4.59109325246077 6.61186511650603 5.2584707996858 5.72170263881713 4.64784457539979 3.97281132513551 5.9665533059224 4.97116669211376 5.2303528758617 4.36196945155378 6.32025749464405 6.08108020329934 4.82699448133596 5.37945619535374 5.48512535287174 4.90614352586931 5.52122573152724 4.15328094617112 5.25307492505865 4.52584521614711 3.95531090289148 5.33484388587499 5.07797981273831 4.69944845400068 4.60705706087789 4.60050886770606 5.33143633779909 5.49424820331354 5.33185826359004 4.4794016362086 4.62022807083477 6.23259248789457 7.49299453134484 6.06207951553079 6.29314823530073 4.53530167438363 5.9504003407196 8.2046303049302 5.34575909290429 6.39114284381229 5.53565607272984 4.3288561466814 7.51598149082746 6.41751147230908 6.46830684353248 4.61782403153636 4.62563563064715 7.9531121650565 6.49846557778307 6.5430887488102 5.23693236272318 4.86840944542726 6.88657763888487 5.67217227463812 5.79308407530674 5.1967781629087 4.3950281861884 7.56597010967614 7.00757203958699 6.74844577034794 4.81154546982179 5.27155570429393 6.41613145099044 5.04274602973773 5.50055048214485 5.75665180339322 5.57891147603898 8.14748029972289 7.64194952284559 7.00373009814352 5.30499592308404 4.98917372712665 8.27340421195751 6.62927434173624 6.49287483247843 5.85513464832038 5.58358303304865 6.89023516317063 6.0585370638085 6.11802255041124 4.63834694276879 4.21533446660089 5.20173360884877 3.71287078579491 4.92100746275131 3.90365105384459 2.59979625578436 5.13743083605941 4.14732887725575 5.347081602337 5.09427882461098 4.9155322495772 6.01100946795835 4.76720759114265 5.02991770845491 5.20192304598811 5.3393693779652 6.69358012288227 4.06243930981971 4.61731451888556 5.40677967560139 4.8914046006061 6.48807436371109 4.70258545404062 5.03451354210967 4.57545927825513 5.13210671537145 7.02950839387648 4.8879347268948 4.92433137860583 5.00985094957865 5.31880684921189 7.14334315712589 5.36881538570789 6.58968465544665 5.15308423171441 4.7486374420555 7.41527561209455 5.22825937264739 5.71493027437509 5.19191218009385 5.46696162705125 6.74518669050649 5.48154819049474 5.35695927075392 5.03724941690595 4.97782993804932 4.23534228190486 7.06353400854247 4.97549146172689 5.85730255292952 4.49604221816923 4.96745629576626 6.94252352824223 4.91488999321837 5.19468729858929 4.95098280256497 4.70717952203341 6.31281036935923 4.77706823718617 5.27810732255236 5.2851851102378 4.80761438523779 6.05151279987771 5.66725864308547 6.8664971313568 4.99848690157092 5.98784590099395 8.49781174347577 2.59979625578436 6.22563981564301 4.96984663517623 4.90523340989676 6.16889244600352 4.63920105073132 5.13346058295346 5.50791210465719 4.66874499366527 7.30652565894213 4.80876297932726 4.18217653958045 5.47513820849557 5.09136154385233 6.75175932716267 4.74164811909735 5.41647762155355 4.70332573364266 5.08919785762401 6.65272975527936 4.24250336522236 5.38275169246015 5.49720730473124 5.23935893395428 5.9482443408734 4.30532036892887 5.41731759124868 5.30587876897452 4.65000217138062 8.06872705005221 6.32628729463205 7.2377704184986 4.6976942120188 5.19623766336238 7.10150364858433 6.09109359538863 5.82976858732564 5.62606992516461 5.18957772876276 8.03222806408901 6.33048459426687 6.54585877845935 5.33667938185731 5.17719065256022 8.19218158342491 7.15874987696772 6.75602919367602 5.845943372591 5.12852876226554 8.21994358577331 6.35022024178171 6.2487756927267 4.03145852475667 4.79268532281215 7.73383011074087 6.67596682674202 6.57490147898307 5.41074668119109 5.12457330597939 6.68952237845867 6.11345519636076 6.70814214036974 5.22001857275817 5.14023381981148 8.37907812590291 6.50817559693831 5.19364801185793 5.32865296384812 4.89919654671765 7.86753784639354 6.33774883512873 6.68009047545622 6.55475470878716 5.56690942291551 5.66023128938698 6.08152402546419 4.40541472262617 4.88650490699249 5.42900623080492 5.06377589075699 5.88614071429123 4.19357869695716 4.21584791522146 4.35137419938956 4.32446294682667 5.95186849397802 4.74256687448495 4.83120423839025 4.89397516471962 4.8461767350969 6.66446917723854 6.3811581025713 5.56989846336611 5.43372591386275 5.35529069174635 6.35321683258784 5.46664132553446 5.38558929488592 4.28227207557417 3.90012358301766 5.90331897606662 5.90054105725797 5.60495997108278 4.23244465111656 2.59979625578436 6.69613855557698 5.30180458633957 4.82474434727922 5.10560392698137 4.71584481619256 7.06035169781693 6.14166953724765 5.4790265516363 5.11011325750863 5.3669092367627 6.35681873458672 5.71977004954264 5.43857864536188 4.93664524084448 5.3024254888799 6.98313861366563 5.50546308615507 5.7964785206752 4.93977348703602 4.37543967075807 8.10197979073655 5.4686591706195 6.09713846761959 5.34987323762627 5.53919994025008 5.98721127069259 4.82004566669148 4.92758917072369 5.40019722306131 4.65676768859076 6.54029431029479 5.81701817440202 5.30644639352782 4.83279713047983 4.57933018096939 6.80853122760535 4.70474040605106 5.13490396250458 3.78815434729946 4.03905554454009 6.21965370123757 4.92903873033588 4.55460246346214 4.66683842631845 5.15782730891783 6.91496258238815 5.47541604841634 5.2441756161586 4.18046583791539 5.42366744995416 5.76008392791083 4.76557643073389 4.55449504440304 5.29558453718585 5.06881834336726 6.72617768341642 4.24254746983114 5.87919036051336 5.20880307167609 4.45133677119068 6.90396890118311 3.96933255596001 4.93576101460197 4.81216906176324 4.69168183007421 5.80487989785673 5.92029978570239 4.61704483245008 4.885205687052 4.92815509421385 3.88534946764482 5.97559541603718 5.43846308275631 4.87290653282719 5.15678791424745 4.32921330976609 6.07861328382009 2.59979625578436 4.85015507032385 4.82398625072884 4.05382240138403 5.60716557760844 5.20765709892589 5.30128941502195 6.01040181073693 4.69415097488978 5.32596799098141 3.98978074833163 4.14425836919207 4.77800830052544 4.7094735381717 5.68456229154195 4.23719193504669 5.1262219915314 4.88409526901305 4.81418458684619 5.59472446675876 5.07892293221511 4.65991042283529 4.88162675144335 5.63966639945041 7.81844234709092 4.81998584925707 5.25890938965833 4.89517011244697 5.001637896432 5.84222783923374 4.73749339697024 4.85356280383392 4.094863701899 4.28442039026697 6.60666334110752 4.86192366656367 5.19234900752421 4.87180778045192 4.37889282972155 6.45868740918538 6.26497647261464 5.6989095155557 4.22719409016126 4.42701045590946 6.20124007010119 4.60227010538571 5.51726073908606 4.52263728459041 4.74693319765526 5.75972120687317 5.99159582542454 4.5630059322309 5.27274928230711 2.59979625578436 5.93444760293407 5.78472050430664 4.46558264157305 5.97096800064995 5.04819326924999 5.59967726685854 5.51403361321589 5.45147283072295 4.50016438504584 3.95645175206502 5.64216459440524 5.15661387809233 5.63452315226584 5.42777878501242 5.46194131160275 6.34569720934419 4.78554030253928 5.19459103436294 5.82888557383886 5.55708142864726 6.2768088683545 5.40647952866972 5.43584428305519 5.47281823068324 3.51194589800682 5.91770428735 2.59979625578436 5.33260794821011 4.31324604265378 4.23798872064255 5.02496380398442 6.36937990635964 4.91301730366834 5.21144025207301 4.28953953929584 5.02747709937321 7.07361053957549 4.97105343269198 4.7403232159213 5.0644356929507 4.44624233680782 5.9188381225154 5.19921596810483 4.14296744360147 4.65336298090464 4.89150982604654 5.39812002712712 4.9308349115316 4.9264613062814 4.53898403187253 4.60220110752524 5.99099898273297 4.38307646226477 4.496071537527 4.81885893987189 2.59979625578436 6.98234878994425 2.59979625578436 4.37693368311676 5.50035941480492 4.25555924174825 5.74557961586392 4.46601374810829 4.81837009137081 5.07904555151781 4.8117922955889 5.3050884198375 4.84860712333009 4.38925683165629 4.72276878600324 4.94258935298241 4.84615530878947 4.49134962088472 5.28094270377473 3.43229267361625 4.45675234984149 5.22695408413075 3.6982624709496 4.34604069313749 4.36957358178287 5.70120556121574 5.7259715216779 4.53595357022013 4.67020893144725 4.24372142843069 4.51676655978197 5.55678664417877 3.51759668946461 5.20883052833775 4.51198681403741 4.73235750404557 6.04307638190327 4.32363645509041 3.86786890911461 5.29692599822185 3.95828636864774 5.58768360007188 4.01444488429516 4.96376987779358 4.85230954746153 4.64504393756029 5.72578106521106 4.45120100880641 5.61088024143791 4.82843802177816 5.34566100711258 5.34765857146953 4.66070521076106 4.26501997206105 4.33021982899641 4.74293612090334 6.52482509421968 5.47319014189471 5.58334805921315 5.16435470113727 5.36592475869057 5.1152217925014 4.27108804528789 5.00352351731394 5.42686717921785 4.58281056579638 6.96121040142409 4.51451394959699 4.67710057608674 5.23540045082332 4.13235604136307 4.76561159759443
Manes.02G198700.v6.1 2.59979625578436 2.59979625578436 2.59979625578436 2.59979625578436 2.59979625578436 2.59979625578436 2.59979625578436 2.59979625578436 2.59979625578436 2.59979625578436 2.59979625578436 2.59979625578436 2.59979625578436 2.59979625578436 2.59979625578436 2.59979625578436 2.59979625578436 2.59979625578436 2.59979625578436 2.59979625578436 2.59979625578436 2.59979625578436 2.59979625578436 2.59979625578436 2.59979625578436 2.59979625578436 2.59979625578436 2.59979625578436 2.59979625578436 2.59979625578436 2.59979625578436 2.59979625578436 2.59979625578436 2.59979625578436 2.59979625578436 2.59979625578436 2.59979625578436 2.59979625578436 2.59979625578436 2.59979625578436 2.59979625578436 2.59979625578436 2.59979625578436 2.59979625578436 2.59979625578436 2.59979625578436 2.59979625578436 2.59979625578436 2.59979625578436 2.59979625578436 2.59979625578436 2.59979625578436 2.59979625578436 2.59979625578436 2.59979625578436 2.59979625578436 2.59979625578436 2.59979625578436 2.59979625578436 2.59979625578436 2.59979625578436 2.59979625578436 2.59979625578436 2.59979625578436 2.59979625578436 2.59979625578436 2.59979625578436 2.59979625578436 2.59979625578436 2.59979625578436 2.59979625578436 2.59979625578436 2.59979625578436 2.59979625578436 2.59979625578436 2.59979625578436 2.59979625578436 2.59979625578436 2.59979625578436 2.59979625578436 2.59979625578436 2.59979625578436 2.59979625578436 2.59979625578436 2.59979625578436 2.59979625578436 2.59979625578436 2.59979625578436 2.59979625578436 2.59979625578436 2.59979625578436 2.59979625578436 2.59979625578436 2.59979625578436 2.59979625578436 2.59979625578436 2.59979625578436 2.59979625578436 2.59979625578436 2.59979625578436 2.59979625578436 2.59979625578436 2.59979625578436 2.59979625578436 2.59979625578436 2.59979625578436 2.59979625578436 2.59979625578436 2.59979625578436 2.59979625578436 2.59979625578436 2.59979625578436 2.59979625578436 2.59979625578436 2.59979625578436 2.59979625578436 2.59979625578436 2.59979625578436 2.59979625578436 2.59979625578436 2.59979625578436 2.59979625578436 2.59979625578436 2.59979625578436 2.59979625578436 2.59979625578436 2.59979625578436 2.59979625578436 2.59979625578436 2.59979625578436 2.59979625578436 2.59979625578436 2.59979625578436 2.59979625578436 2.59979625578436 2.59979625578436 2.59979625578436 2.59979625578436 2.59979625578436 2.59979625578436 2.59979625578436 2.59979625578436 2.59979625578436 2.59979625578436 2.59979625578436 2.59979625578436 2.59979625578436 2.59979625578436 2.59979625578436 2.59979625578436 2.59979625578436 2.59979625578436 2.59979625578436 2.59979625578436 2.59979625578436 2.59979625578436 2.59979625578436 2.59979625578436 2.59979625578436 2.59979625578436 2.59979625578436 2.59979625578436 2.59979625578436 2.59979625578436 2.59979625578436 2.59979625578436 2.59979625578436 2.59979625578436 2.59979625578436 2.59979625578436 2.59979625578436 2.59979625578436 2.59979625578436 2.59979625578436 2.59979625578436 2.59979625578436 2.59979625578436 2.59979625578436 2.59979625578436 2.59979625578436 2.59979625578436 2.59979625578436 2.59979625578436 2.59979625578436 2.59979625578436 2.59979625578436 2.59979625578436 2.59979625578436 2.59979625578436 2.59979625578436 2.59979625578436 2.59979625578436 2.59979625578436 2.59979625578436 2.59979625578436 2.59979625578436 2.59979625578436 2.59979625578436 2.59979625578436 2.59979625578436 2.59979625578436 2.59979625578436 3.16689536194367 2.59979625578436 2.59979625578436 2.59979625578436 2.59979625578436 3.22829425332205 2.59979625578436 2.59979625578436 2.59979625578436 2.59979625578436 2.59979625578436 2.59979625578436 2.59979625578436 2.59979625578436 2.59979625578436 2.59979625578436 2.59979625578436 2.59979625578436 2.59979625578436 2.59979625578436 2.59979625578436 2.59979625578436 2.59979625578436 2.59979625578436 2.59979625578436 2.59979625578436 2.59979625578436 2.59979625578436 2.59979625578436 2.59979625578436 2.59979625578436 2.59979625578436 2.59979625578436 2.59979625578436 2.59979625578436 2.59979625578436 2.59979625578436 3.14997929703986 2.59979625578436 2.59979625578436 2.59979625578436 2.59979625578436 2.59979625578436 2.59979625578436 2.59979625578436 2.59979625578436 2.59979625578436 2.59979625578436 2.59979625578436 2.59979625578436 2.59979625578436 2.59979625578436 2.59979625578436 2.59979625578436 2.59979625578436 2.59979625578436 2.59979625578436 2.59979625578436 2.59979625578436 2.59979625578436 2.59979625578436 2.59979625578436 3.07878727232066 2.59979625578436 2.59979625578436 2.59979625578436 2.59979625578436 2.59979625578436 2.59979625578436 2.59979625578436 2.59979625578436 2.59979625578436 2.59979625578436 2.59979625578436 2.59979625578436 2.59979625578436 2.59979625578436 2.59979625578436 2.59979625578436 2.59979625578436 2.59979625578436 2.59979625578436 2.59979625578436 2.59979625578436 2.59979625578436 2.59979625578436 2.59979625578436 2.59979625578436 2.59979625578436 2.59979625578436 2.59979625578436 2.59979625578436 3.13011628474653 2.59979625578436 2.59979625578436 2.59979625578436 2.59979625578436 2.59979625578436 2.59979625578436 2.59979625578436 2.59979625578436 2.59979625578436 2.59979625578436 2.59979625578436 2.59979625578436 2.59979625578436 2.59979625578436 2.59979625578436 2.59979625578436 2.59979625578436 2.59979625578436 2.59979625578436 2.59979625578436 2.59979625578436 2.59979625578436 2.59979625578436 2.59979625578436 2.59979625578436 2.59979625578436 2.59979625578436 2.59979625578436 2.59979625578436 2.59979625578436 2.59979625578436 2.59979625578436 2.59979625578436 2.59979625578436 2.59979625578436 2.59979625578436 2.59979625578436 2.59979625578436 2.59979625578436 2.59979625578436 2.59979625578436 2.59979625578436 2.59979625578436 2.59979625578436 2.59979625578436 2.59979625578436 2.59979625578436 2.59979625578436 2.59979625578436 2.59979625578436 2.59979625578436 2.59979625578436 2.59979625578436 2.59979625578436 3.06601140229909 2.59979625578436 2.59979625578436 2.59979625578436 3.20704156102309 2.59979625578436 2.59979625578436 2.59979625578436 2.59979625578436 2.59979625578436 2.59979625578436 2.59979625578436 3.29631831669058 2.59979625578436 2.59979625578436 2.59979625578436 2.59979625578436 2.59979625578436 2.59979625578436 2.59979625578436 2.59979625578436 2.59979625578436 2.59979625578436 2.59979625578436 2.59979625578436 2.59979625578436 2.59979625578436 2.59979625578436 2.59979625578436 3.20164312672398 2.59979625578436 2.59979625578436 2.59979625578436 2.59979625578436 2.59979625578436 2.59979625578436 2.59979625578436 2.59979625578436 2.59979625578436 2.59979625578436 2.59979625578436 2.59979625578436 2.59979625578436 2.59979625578436 2.59979625578436 2.59979625578436 2.59979625578436 2.59979625578436 2.59979625578436 2.59979625578436 2.59979625578436 2.59979625578436 2.59979625578436 2.59979625578436 2.59979625578436 2.59979625578436 2.59979625578436 2.59979625578436 2.59979625578436 2.59979625578436 2.59979625578436 2.59979625578436 2.59979625578436 2.59979625578436 2.59979625578436 2.59979625578436 2.59979625578436 2.59979625578436 2.59979625578436 2.59979625578436 3.5242076349085 2.59979625578436 2.59979625578436 2.59979625578436 3.08352688683135 2.59979625578436 2.59979625578436 2.59979625578436 2.59979625578436 2.59979625578436 3.32153583160461 2.59979625578436 2.59979625578436 2.59979625578436 2.59979625578436 3.30108436898664 2.59979625578436 2.59979625578436 2.59979625578436 2.59979625578436 2.59979625578436 3.46018629838077 2.59979625578436 2.59979625578436 2.59979625578436 2.59979625578436 2.59979625578436 2.59979625578436 2.59979625578436 2.59979625578436 3.26967113465158 2.59979625578436 2.59979625578436 2.59979625578436 2.59979625578436 2.59979625578436 2.59979625578436 2.59979625578436 2.59979625578436 2.59979625578436 2.59979625578436 2.59979625578436 2.59979625578436 2.59979625578436 2.59979625578436 2.59979625578436 2.59979625578436 2.59979625578436 2.59979625578436 2.59979625578436 2.59979625578436 2.59979625578436 2.59979625578436 2.59979625578436 3.10712921319811 2.59979625578436 2.59979625578436 2.59979625578436 2.59979625578436 2.59979625578436 2.59979625578436 2.59979625578436 2.59979625578436 2.59979625578436 2.59979625578436 2.59979625578436 2.59979625578436 2.59979625578436 2.59979625578436 2.59979625578436 2.59979625578436 2.59979625578436 2.59979625578436 2.59979625578436 2.59979625578436 2.59979625578436 2.59979625578436 2.59979625578436 2.59979625578436 2.59979625578436 2.59979625578436 2.59979625578436 2.59979625578436 2.59979625578436 2.59979625578436 2.59979625578436 2.59979625578436 2.59979625578436 2.59979625578436 2.59979625578436 2.59979625578436 2.59979625578436 2.59979625578436 2.59979625578436 2.59979625578436 2.59979625578436 2.59979625578436 2.59979625578436 2.59979625578436 2.59979625578436 2.59979625578436 2.59979625578436 2.59979625578436 3.03997188674666 2.59979625578436 2.59979625578436 2.59979625578436 2.59979625578436 2.59979625578436 2.59979625578436 2.59979625578436 2.59979625578436 2.59979625578436 2.59979625578436 2.59979625578436 2.59979625578436 2.59979625578436 2.59979625578436 2.59979625578436 2.59979625578436 2.59979625578436 2.59979625578436 2.59979625578436 2.59979625578436 2.59979625578436 2.59979625578436 2.59979625578436 2.59979625578436 2.59979625578436 2.59979625578436 2.59979625578436 2.59979625578436 2.59979625578436 2.59979625578436 2.59979625578436 2.59979625578436 2.59979625578436 2.59979625578436 2.59979625578436 2.59979625578436 2.59979625578436 2.59979625578436 2.59979625578436 2.59979625578436 2.59979625578436 2.59979625578436 2.59979625578436 2.59979625578436 3.11225860773288 2.59979625578436 2.59979625578436 2.59979625578436 2.59979625578436 2.59979625578436 2.59979625578436 2.59979625578436 2.59979625578436 2.59979625578436 2.59979625578436 2.59979625578436 2.59979625578436 2.59979625578436 2.59979625578436 2.59979625578436 2.59979625578436 2.59979625578436 2.59979625578436 2.59979625578436 2.59979625578436 2.59979625578436 2.59979625578436 2.59979625578436 2.59979625578436 2.59979625578436 2.59979625578436 2.59979625578436 2.59979625578436 2.59979625578436 2.59979625578436 2.59979625578436 2.59979625578436 2.59979625578436 2.59979625578436 2.59979625578436 2.59979625578436 2.59979625578436 2.59979625578436 2.59979625578436 3.14773248614781 2.59979625578436 2.59979625578436 2.59979625578436 2.59979625578436 2.59979625578436 2.59979625578436 2.59979625578436 2.59979625578436 2.59979625578436 2.59979625578436 2.59979625578436 2.59979625578436 2.59979625578436 2.59979625578436 2.59979625578436 2.59979625578436 2.59979625578436 2.59979625578436 2.59979625578436 2.59979625578436 2.59979625578436 2.59979625578436 2.59979625578436 3.39912989984874 2.59979625578436 2.59979625578436 2.59979625578436 2.59979625578436 2.59979625578436 2.59979625578436 2.59979625578436 2.59979625578436 2.59979625578436 2.59979625578436 2.59979625578436 2.59979625578436 2.59979625578436 2.59979625578436 2.59979625578436 2.59979625578436 2.59979625578436 2.59979625578436 2.59979625578436 2.59979625578436 2.59979625578436 2.59979625578436 2.59979625578436 2.59979625578436 2.59979625578436 2.59979625578436 2.59979625578436 2.59979625578436 2.59979625578436 2.59979625578436 2.59979625578436 2.59979625578436 2.59979625578436 2.59979625578436 2.59979625578436 2.59979625578436 2.59979625578436 2.59979625578436 2.59979625578436 2.59979625578436 2.59979625578436 2.59979625578436 2.59979625578436 2.59979625578436 2.59979625578436 2.59979625578436 2.59979625578436 2.59979625578436 2.59979625578436 2.59979625578436 2.59979625578436 2.59979625578436 2.59979625578436 2.59979625578436 2.59979625578436 2.59979625578436 2.59979625578436 2.59979625578436 2.59979625578436 2.59979625578436 2.59979625578436 2.59979625578436 2.59979625578436 2.59979625578436 2.59979625578436 2.59979625578436 2.59979625578436 2.59979625578436 2.59979625578436 2.59979625578436 2.59979625578436 2.59979625578436 2.59979625578436 2.59979625578436 2.59979625578436 2.59979625578436 2.59979625578436 2.59979625578436 2.59979625578436 2.59979625578436 2.59979625578436 2.59979625578436 2.59979625578436 2.59979625578436 2.59979625578436 2.59979625578436 2.59979625578436 2.59979625578436 2.59979625578436 2.59979625578436 2.59979625578436 2.59979625578436 2.59979625578436 2.59979625578436 2.59979625578436 2.59979625578436 2.59979625578436 2.59979625578436 2.59979625578436 2.59979625578436 2.59979625578436 2.59979625578436 2.59979625578436 2.59979625578436 2.59979625578436 4.06483944005335 2.59979625578436 2.59979625578436 2.59979625578436 2.59979625578436 2.59979625578436 3.53111261296467 2.59979625578436 2.59979625578436 2.59979625578436 2.59979625578436 2.59979625578436 3.0292052725966 2.59979625578436 2.59979625578436 2.59979625578436 2.59979625578436 2.59979625578436 3.08078529881836 2.59979625578436 2.59979625578436
Manes.02G198800.v6.1 6.53729405943958 8.02328326567192 5.61254150150391 6.16522959380882 6.52349344127687 6.4620331831463 6.24793313720745 6.72949752046868 6.67070879907936 6.36006912311782 5.47200958197013 6.22203483640716 5.62448430970763 6.56730970496361 6.11445814073317 5.82092881931637 6.34284349328036 5.05673170833259 6.58345032129376 6.7500402342772 6.25021652314596 6.48458975060459 5.92194222349424 6.50544175290122 6.71722047847611 6.09484769528016 6.52634863574403 6.07747362287982 6.7487042341448 6.42718951035559 6.73559437455122 6.24123992227949 6.02314691389572 6.49611641307951 7.13036498014015 6.32987217427678 6.24230497488932 6.41664426145889 6.92873260432623 6.53064077792733 6.19241826227086 6.8304404357648 6.15167958849248 7.88005976451713 6.95485351360762 6.04467867207776 5.9227297892591 6.33818154085614 6.6549928733704 6.64909615141634 6.53295992139477 6.43937036184769 6.35838060744007 6.59345051154135 7.0141868296236 6.31186172359965 6.95742368367461 6.2543443955861 6.75018646038455 6.99137695073168 6.79989077332337 5.94508915147937 6.06037415989842 6.83854735850463 6.36767228348227 6.27771604409719 5.68434955378791 5.75231513578565 6.45400349397272 6.65359723112069 6.2841688062899 6.38674560437522 7.09682897876121 5.8166066397783 7.60164590369962 6.42801654806285 6.46622914502765 6.70042627736816 6.46981201425552 6.73789861310467 6.2959930833362 6.6680994335107 6.78735134123686 6.4181438734193 6.91626154456347 6.62354526339864 7.02387885704584 7.28410890176672 6.24967788202419 6.49104888621974 6.70550685890657 6.59747116687581 6.32864908761605 6.80259256922339 7.96192816988253 6.97773531255503 6.3443464128767 5.9399976524446 6.00775117532724 6.33094715502512 6.89688955841746 6.1498517739649 6.30048412646548 6.54006462133913 7.82753967865145 7.00772195129232 5.69986277590489 6.57573502667738 6.35675617493442 6.27394703067197 6.35554659058029 6.29435548435585 6.1280893797965 7.32125743522551 2.59979625578436 6.73770069269399 6.46147453361973 6.54578985305456 6.42558143130089 6.04683710247338 6.12433465271737 6.03295121431247 6.08369414419715 6.72525774891686 6.37114163567136 6.81796942129375 6.45044225868074 6.51130064778398 7.11474794617406 6.72612457060064 6.71788032179262 6.43255633618441 6.25254466618774 6.2954560803202 5.92156345125438 6.30069724717695 6.67598885414025 6.17879707493994 6.22243321064366 6.42522989971071 6.7590743336808 5.96222103888167 6.19107868911466 5.9677029300784 6.88250637445663 7.04487392199652 6.89882385153044 6.32151470830462 6.43703679901779 6.11378370169449 6.67181896628982 6.16526243990514 6.64908244243687 5.98055360130624 6.83524913100767 6.79062852013921 5.63982370721651 6.08217856862402 6.05847787424059 6.44389428091204 7.01154531461843 6.89591118003825 6.09015272263998 6.13384148139393 6.38929312612426 6.48969886534503 7.17206487145632 6.18161637023591 6.05100434830062 6.65475490160976 7.29045054161444 6.3730263584344 6.99722424114103 5.98684177981094 6.01389043208598 6.99970551717639 6.74982960216552 6.40490793027547 6.2919413829588 2.59979625578436 7.19661680815619 6.50926149088287 7.04157615137954 7.37003065232167 7.13949085238875 7.10901440014819 7.17349669912254 7.00170552207619 6.53563579731077 6.7736843773654 7.70526841701581 6.33488866488366 6.9998973940663 6.26614169425684 6.29254784998991 6.42963884507337 6.98291246907234 6.87012642833119 6.3871677258818 6.99667165483657 7.0393828241473 6.78288391138016 6.45298757785106 6.80656497468164 6.56866946317808 6.76218320592466 6.82772532097531 6.76546908497512 6.68452938171715 6.40863803530741 6.82724890537266 7.00659835097166 6.5980603409648 6.57259376121677 6.41092278586764 6.00587302798154 6.31607273264783 6.60660777714523 6.46794203231922 6.58268895827789 6.51203325269612 6.82051869551363 6.86414002531164 6.31276088298274 6.38951518980724 6.33842098244186 4.91876954241526 7.30253230362426 7.26263137492158 6.29365389064261 6.3889356063474 6.74579669705917 6.89586091010081 6.35679302923418 6.37227819043473 6.36712871361205 6.69558091578372 5.79920091872057 6.14427318039018 6.27957277231583 6.57280774596659 6.31251829321104 5.95871296059232 5.85627827346124 6.00391118885794 6.27946514327785 6.40927010737881 6.08430976061361 5.98598258559258 6.00386113713855 6.55398515401224 6.73419833558485 5.60393630704498 6.36541302897104 6.38824759507679 6.68669974165716 6.32025749464405 6.52877069872259 6.20838661941223 6.44588263474919 6.77950608290275 6.73199152213419 5.73814715449488 6.27973010850885 6.61574914787028 6.49005384125181 7.09369982791477 6.04380922782326 6.27324803703809 6.17072223772224 6.17720369983806 6.67653295779986 5.86178682732997 6.29247395428648 6.39275291398146 6.11749597550519 6.86843416446121 6.23259248789457 6.98793567760937 6.17511355289864 5.9230218983558 6.27468238093413 6.68495302602129 6.56027763190756 6.71451065934178 6.1626637577497 6.67425274851705 7.42226343309674 6.85187915898643 6.25179963559564 6.18371872640836 6.32241287915631 6.64107902180332 6.85268268255203 6.31450201417101 6.13076154187292 7.56231174472341 6.58046181485763 6.29654757756618 6.66106257221111 6.24931951935895 6.66696295084091 6.51867565878405 6.49214414768384 6.50566854497964 6.08114138574099 6.52374646379474 7.00586036841495 6.11216448587832 6.3406074158357 6.04678897287972 6.13351182183971 6.18760578885076 6.36986755991974 6.52406598123775 6.16425159023493 6.3307428772131 6.79941513933428 6.63266725783825 6.04908275632419 5.94651366381904 6.70826427858573 6.20828013290253 6.57224575923881 6.76187209796127 6.3696520515624 6.32364300550615 6.5205364270916 5.47455700283827 5.65106331893428 6.41849583372594 6.31560051894263 7.17295988287586 6.49855744533187 6.07006282477814 6.37128940901201 5.83402610473438 6.78129027074294 6.74696204829036 6.05892221297907 6.27669804103651 4.54807081784639 6.38552453092195 6.64783801889298 6.20245965171264 6.16249323818017 6.67753594884308 6.60422914521468 6.83018330309011 6.25054715092262 6.35957805595946 6.07821493009904 6.68822928381092 6.61254251509206 6.24221276755083 6.31726627177849 6.20960160642158 6.19796065024459 5.94353243311012 6.94315732841895 5.76071116316286 7.04592035349672 6.29396368359655 6.68375158145707 6.25549839901717 6.06741861777535 6.51100753097348 6.58494503891378 6.60199479875493 6.84196968934859 6.61856567491992 6.55781794571373 6.56752761954344 6.863869229183 6.63409625511817 6.36397997787407 6.10274545056219 6.70763798375621 7.20236593182104 6.46321252800515 6.80221195813917 6.43324294600022 6.46392003706663 6.85533169155041 6.44943358487274 6.36600822462486 6.54762825843617 6.87650222345058 6.49840320985438 5.4150559025673 6.48689140093428 6.350357264757 6.66970373149868 7.27296784486543 6.82088059606242 7.43519654114476 6.21344438379257 5.90397392847397 7.11872104319796 6.51274396479894 5.85037605742599 5.75903507219392 7.06990488493279 7.0748516944777 7.07137770647694 6.4215182450329 6.06177212081632 6.39877340245813 7.19154820087631 6.67966540343278 6.43260694506552 6.29421324193376 6.82679575168534 6.80019353258098 6.84333015609181 6.84008009899943 6.73939103111031 7.18928615423598 7.20447023531707 6.29666041026614 6.35366729071654 6.37725351078218 7.053768527366 6.13078746133317 6.55867335287836 6.53214095811882 6.77558130829277 6.60146287936515 7.14667241371518 6.17046696033635 6.4794207997145 6.25737274823288 6.7738373480732 6.25729721929441 6.95781242640601 6.68461326977757 6.40839995850289 6.32362821261866 6.82193324386718 6.9141250754274 6.75508367080579 6.7040295453693 6.59786121123525 7.17915926894535 6.61958700907872 6.27627047441012 6.06128085816383 6.19264224645348 5.29970810755228 6.42979494615127 6.58987326294405 6.0487902635359 7.33399710975466 6.38787415982284 6.23151888742445 6.34267283146815 6.5536115357551 6.2465863089708 6.63432895043971 6.30782274375372 6.46685740876683 6.57665913429655 6.34371092600136 7.0399659703855 6.93795573607388 6.82682324789368 6.24254683291225 6.66963302043775 6.29499474985566 6.51601747755984 6.10409148606726 6.59236828628345 6.05862550249576 6.77469279263867 6.99467403313429 6.24094186202071 5.86410565941564 7.87103366573591 6.42420715869666 6.88417727575639 6.35398080826329 6.37289240077992 6.31611237166518 6.87897377671285 6.88120454320787 6.8257133781553 2.59979625578436 6.13488614773438 6.3793550671659 6.30187013737994 5.83251748084018 6.52692635842405 6.29955210149238 6.16947933933544 6.04427610782952 5.6139050039704 6.64131175548135 6.17004035661434 6.26371267452293 7.12740634173814 6.34705631502578 6.47047314977009 6.36673506936309 6.90593023094116 6.38753836033027 5.92369562400971 6.75929343396544 6.17318990075316 5.99182429327505 6.79932132258849 5.48815534244756 5.9085903952716 5.65916230868481 6.47250907562326 6.4726582919431 6.58399743295287 6.51898843010143 6.35967448982057 6.44749312050162 6.54002200084775 5.91611023531093 6.18027732528311 5.95762071451926 6.57194261621306 6.09583741477023 6.35929596135451 6.39727773913411 5.79479748492906 6.04757235071404 5.96549208250805 5.6630111923056 6.65294059630853 5.95554318508784 5.72626993601386 6.29006521787048 6.18938016318283 6.14219153521726 6.26199286016546 6.36422700439261 7.41117595597454 6.12583919098786 6.29581446219956 6.22331312304688 6.5681026288062 6.51187248529567 5.83288993619057 6.63628777251624 5.65444771634978 6.54560438020836 6.21105115454367 6.97532122061401 6.74441293704095 6.07994849358649 6.68976845034434 7.79365617670241 6.12146123152314 6.36604608383854 6.48957325880366 7.15731767156186 6.68024490947777 6.51184926243774 6.37763481302203 6.32499636938402 6.4724057959885 6.2984461474277 6.5516799725551 7.1813012978459 6.95309808725382 6.06494705380708 7.46616282606149 7.46977255417214 6.59065042867479 7.78484857661491 6.68914639419694 8.0236904571967 7.09957875782491 6.60117276361019 8.45731299531839 6.96497296150174 7.01207719145912 7.06077595207342 6.11821218060914 6.6745391145972 6.98709031928939 6.52110528550169 7.04760030676545 6.9622439857829 6.56645884825663 6.74867232360142 6.5213593531873 6.92142258419007 6.19712602372401 6.37773759131425 6.05926523228191 8.39114704786486 7.37132674872617 6.46722266934273 7.28587724220086 6.62345693072425 7.53560629976778 6.23174154584274 5.99774429266441 6.96191401690044 6.04040615856589 7.40974009139115 6.93943185614688 6.27684300439882 7.09423267503094 6.3496380876168 7.37538084203365 7.1430580077825 6.21727260725761 6.51632066823265 7.11350781451565 6.50962116775281 6.92508419984704 6.859079669524 6.26497647261464 6.64065154464317 6.77131754543435 7.06500349341665 6.2937233133567 6.93890540100077 6.90506275224143 6.88618146228041 7.43356292150958 7.70002983422422 6.48924824687045 6.41065759047111 6.82014344174258 7.29404192547467 5.57359680010523 7.11913724392433 5.97865053990887 7.5337220510263 6.29878944236123 8.35571128832065 7.85786003995328 7.2536362828394 6.37026875270521 6.21155588213709 6.10579300108313 7.28531679895988 5.84692400947732 6.84113832353817 7.31679702267393 6.80827264214254 6.69814166701085 6.12689960243899 8.00312151061087 7.69898363226204 6.25334377415019 6.82920559473007 6.1095312638926 6.1860151752174 7.17630718119153 6.45292776478312 5.66832519039415 6.23060800664626 6.66396164237404 6.99112639259693 6.95578073326423 6.15065852062265 5.77725975579862 5.92638620143994 6.56969324918285 6.72046327904672 6.39533920053679 7.82543494734382 6.06739894074276 6.50238669137393 5.95482451459069 6.01389861233416 7.67280407227469 5.75500280665836 6.99829495692872 6.48675403645556 5.5301060384242 6.81726556813638 5.88231935251665 7.79753718761061 6.24321143213355 6.14981544109576 6.44832495613626 5.90185094671312 6.60014721193622 7.59395663218736 6.35131746453076 5.43284111539091 6.38535461753318 6.5943767719079 6.54870635101496 6.35811665502871 6.57217865346044 6.08983355481949 6.48267477142441 6.81433045938139 5.94031338080385 5.74453788890832 7.09300826405133 6.23175372517052 6.2252997934435 6.08518726463732 6.24575147488377 6.3549171880735 7.33366666668706 6.58258777105 6.58389465209017 6.22993208247531 5.70391175089943 6.4113599512679 7.13811114010244 5.96230374232458 6.2495226246644 6.17031742711164 6.39506145992589 7.38409025382795 5.66392409236102 6.85591170617044 6.35489603109327 6.17611501567475 6.73007255030556 6.80379397907881 6.89359104319401 6.10869029433346 7.30334381376157 6.32827979415231 5.6439565622955 6.4148102892596 6.19401503202097 9.19365841134645 6.62704850981068 5.92197667379428 6.4262068158972 7.63973812374382 6.42895590935468 6.13932595866205 5.96789617406382 6.48705363458356 5.98977792454028 6.7372559704919 6.71651226632791 6.21449978688294 7.28280710258919 5.99794169129536 9.08131655489441 6.77985367108064 6.47470378454068 5.7711795589319 6.24834663612692 9.11484221703975 7.20918353547263 6.45489924721391 6.44481827837553 6.42917235355368 6.93067808836439 7.61397255540229 7.12080780940271
Manes.02G198900.v6.1 3.79581891214945 4.12294770149171 3.63623345934343 3.94796231805775 3.9190085836564 3.81365830725574 3.38466486369882 4.085445224838 2.59979625578436 3.263295019147 3.37755019900241 3.36600946521298 3.73534509664815 2.59979625578436 3.74347102868046 3.6969227908129 3.77339051050079 3.80123086013542 3.91874843080912 3.89014654444277 3.80048506553678 3.88105613127894 3.76340664245606 3.46175834267099 3.67022745780567 3.79014938861514 3.82950817955246 3.20900055990681 3.45177722385841 4.12552501601777 3.56031851016587 4.10758410181633 3.85207335137609 4.1156567015998 3.90048262944656 3.71703346228035 3.56670918754148 3.64923550830888 3.54273597101275 3.9132953724768 3.83619006804271 3.76200023750528 3.60705809411702 3.43514863882075 3.9032011645835 3.44390932706295 3.52617709414591 3.55116117433422 3.87333280002639 3.90275155353327 3.60767939374456 4.26257520928987 3.63738172282996 4.39059188236612 3.58452961246909 3.76180760438162 4.00329824664366 3.92178017666207 4.12874089926233 3.14040437654277 4.02226528212128 3.97542699658481 3.5984555720394 2.59979625578436 2.59979625578436 3.52897269545353 3.39839961501261 3.61176125378992 3.4930121375438 4.07461972269401 4.14140926066055 3.55716693151637 3.88098319609106 2.59979625578436 2.59979625578436 2.59979625578436 4.38260299563123 3.50975638980862 3.77811259546182 3.60487272425572 4.22120669152832 3.48717057272481 3.17512532819144 3.72039019291801 2.59979625578436 3.82385682353258 3.2399573595933 3.24852250119544 3.68708708770417 3.45699432410408 3.70765324548476 3.37075857297035 3.82384178068171 4.25890484713112 2.59979625578436 3.40126091377021 3.8525999553087 4.00637088711135 4.14265477168484 4.003534888344 4.30103860658479 3.81597882765442 3.81724682798477 3.54365946573046 2.59979625578436 4.36486813575544 3.80812478579428 3.79813600253126 3.68067920718634 3.6394512499023 3.45516001602998 3.70923438673871 4.09776765168588 3.55255446331805 5.67228931414433 3.54772472454507 4.12926230773131 3.96390262981496 3.58385032575014 3.74712202708874 3.85737758273142 4.36532448931305 3.88210113042848 3.79545278377254 4.20109041994389 4.54460051929951 4.04275430652555 5.06258954548781 3.9016924230135 4.17635669384723 5.38218022404017 3.9875246848918 3.61472060837542 4.01714583062926 4.23550654235681 4.22400499039403 4.0977347290974 4.19530967011314 3.83572699616489 3.93437830146539 4.53880352454268 3.9730316781277 4.01015474211928 3.86798002802846 3.80954712352577 3.29604671878417 4.14193464112 4.1709732695979 4.22541511100685 6.11378370169449 4.90387630851397 3.86044642301347 4.03763218464974 4.25095135806235 4.3474163313561 4.38143029808954 3.77826387501707 3.78424561610176 4.04766326210763 4.52059564269678 3.96650269055816 3.88477420074247 3.65284149238591 4.81443809489009 4.14025228082693 4.69233359874937 3.45050421449097 4.28681519019814 2.59979625578436 3.60579276956614 4.07750243074957 4.06225761433274 4.03703509863241 4.30398852361301 4.06634739847031 4.73382502243934 3.70830021421705 4.80234225549176 4.01527911035498 2.59979625578436 4.24912759640729 3.66402117096709 4.18640786031237 4.44821029049616 3.60860218301673 4.04826872496311 4.05133681080587 3.97461106045764 3.78296797290542 3.55532333445709 3.57423272988652 4.05783252248675 4.66370130458085 3.35923288868612 4.39161144408502 4.10857716428703 4.15792746763255 4.42848064170477 3.83188735656536 3.98370945261036 4.17991317323508 4.22865906130216 3.94823781971666 3.75829240215316 3.61677307627576 3.82542006230712 4.90408312517112 4.3842826889467 4.04417016622125 4.48701275189615 3.90388365739631 4.81003515010618 4.0768761790741 3.54788813065337 3.67874131115899 4.16668139717586 4.25308974748042 4.06296943117753 4.80089919246676 4.43308007683562 4.28131179024667 3.4196932705789 4.02656746264684 3.98768140496578 4.33185067394883 4.13027688582366 2.59979625578436 4.22027045302236 2.59979625578436 4.04319766360527 4.19475781445023 4.74933294058853 3.33599306581088 3.56420162476325 4.06994694999674 3.86206098365279 3.86073559658219 4.53434494730975 4.00536962002532 4.39847813267599 4.5909319286947 4.56891313494537 4.98871788767113 3.90479648510061 4.48620628773013 4.05278435108193 3.95859603214403 4.50062035983742 4.48860979444275 4.19018234102012 3.51862563651096 4.30230445644883 3.8571645727771 4.19214751916375 3.93609758329504 3.61792181462924 2.59979625578436 3.75264978833542 4.24514586755204 4.60506504488175 4.21027499894845 3.55007708352618 3.89728655961173 3.68140363975058 4.45361355643259 3.72918927219567 4.58661628626206 4.32208869929347 4.13903332660822 3.64450280832904 3.95245039402905 3.78294801687789 3.36821729632826 4.37916914598872 3.88847339074918 3.41181455865871 4.22140496476583 2.59979625578436 4.83512784337182 4.21326796921333 4.11617595338912 4.59039528706094 3.71368014863504 4.56921320442763 4.24992696834509 4.1256393603863 4.15834573979964 4.5321189244764 4.42815952842991 4.28234493984992 4.16656439522523 4.14046207891568 4.03972684270007 5.2637828452989 4.77335547679316 4.26351711434678 4.42497235891159 4.01850320851084 4.18763574682705 4.30730283440983 4.43110833077352 4.04353705852559 4.5798457793541 4.422125600906 4.57101186660648 4.3369582913703 4.23286335930274 4.07042310793335 3.82066918645868 4.91776886284462 4.51512782457162 5.09314712596065 4.84830622714902 5.21912900766506 3.8617926093845 3.78642220010149 4.27292191287345 5.22525420620489 3.70695848093967 3.40084265488325 4.00996550861113 3.34573460342168 3.97462826926992 4.08541760726109 4.15626632057888 3.53367633021917 4.44935965213155 4.48721610262526 3.62768581900999 5.11937917922949 4.20464387259397 3.36930499807517 2.59979625578436 4.69710288722888 4.20480035900446 4.55899955516518 3.97556743876879 4.60786240576083 4.22470455400088 4.02774866745171 3.89245209463446 2.59979625578436 4.28037106334047 4.43937779671944 4.39481134649749 4.23844932096434 4.46297955669042 3.96357756350249 4.59274071790841 4.20412999609643 4.54583247116659 4.31100153345427 4.61256879222438 4.32952829195241 4.40834040911436 4.42842838552876 5.18309001749618 4.29368919087306 3.6817973704571 4.71269334962048 3.85195295809741 3.5757082350106 4.07510579644176 4.01865393054391 3.86144261009251 3.84398773505093 4.01938833314167 4.45540367554893 3.5547880162334 4.20789611296059 4.09962845494248 4.55444376329832 4.58481702534068 4.17196970676318 3.35883779744775 3.97474730187201 3.72435238167167 3.51825997083232 4.13084063479742 3.95732723256081 3.89848102328544 4.00954610755781 4.15951954733809 5.06000361588512 3.68145239178643 4.54508921510548 4.12571648205588 3.9337463391627 4.04536837451267 3.49604567278014 4.06957312268333 2.59979625578436 3.92944802621199 2.59979625578436 5.1778712061576 2.59979625578436 4.60784593667468 3.84420953969698 3.77334939914147 4.45994324232863 4.4598327384866 3.90837326798078 3.29247100215013 4.23067941863963 4.30542824398944 4.15435881670808 3.95484254405987 4.30333214917826 4.68922293402145 4.16409055211725 3.54002058805831 4.27810437405391 4.02966232232777 3.75882958048046 4.02767706067778 4.1789026497143 4.41161574131618 5.25734154641382 4.73051259097806 3.88651700217446 4.48303810929885 4.10597484435016 3.71156365949856 3.55429179112453 5.07008404715581 4.03708419267244 4.0357668921639 3.99200293977257 4.54340742320021 4.51807233122546 4.08149447416194 4.59478437881876 4.56547778284764 5.04455638912858 4.11307438609309 4.06252014287478 4.48938754651966 4.90985745636989 4.94391619065897 4.56550995443617 4.25406297874411 4.45198754182281 4.50221002119979 4.45145817549436 4.47308998481192 5.39762697827663 4.38397323191032 4.7522260291095 3.94233965432729 4.04941752254141 4.43075043401992 4.83853160494541 4.87826982219264 4.46339756559798 3.35371734162331 4.72963692121701 4.03505937012442 4.29743801083463 4.22118444460963 4.46409154789629 4.14774567537812 4.50030546295362 4.01563570072702 3.59990066596305 4.4628129562304 4.01248896801131 4.50534387003397 4.57129821698203 3.73256147324259 4.31867212949369 3.44069989855465 3.86698645270284 3.51574563284057 4.49937738483255 4.40248305076845 3.77715138267553 3.82924657268428 2.59979625578436 4.30447193731391 4.32446294682667 3.1782393393218 3.90848178259655 2.59979625578436 3.91357261789756 3.44677671125314 4.17477670351442 2.59979625578436 3.83737096748908 4.02261877200762 4.00858795385156 4.11087732483544 4.41826553467935 4.15831018516728 2.59979625578436 3.67290371109444 3.91210167410363 4.14902731723498 4.00463343674565 3.95477570401005 4.02344476662737 4.42689880353533 3.17435855558807 3.73896028770694 4.11308864338442 4.11907918817873 3.80360243730964 3.44589270512451 3.46951039942522 3.69556101711605 4.3035833598269 4.08655278799378 3.49823486347591 3.9243613020866 4.65701709879429 3.13899408145671 3.78867056354692 3.67543192090741 3.8664553516953 3.82616644787739 3.71169974230701 3.56779136608937 4.14202579378601 3.47030050271378 3.62112234937258 4.26531793183783 3.93343152360907 4.46437935804529 3.7284690357755 4.11982118695135 5.03744307955411 3.76942079323259 4.29312012428357 3.85006983275606 4.32205665317129 4.1948891063236 3.48594374074918 3.63146421946987 3.94470379301307 5.17490608332263 4.14475794596989 3.67036819177417 4.38473051787695 4.50025697803988 4.30706079043654 4.36761987537031 3.17879938663296 4.23800372334934 3.9937534300386 3.54190319695318 3.52271871871532 4.90179699403899 4.16132324754283 4.18509385749535 4.10333252423882 3.48815169625104 3.11591032459858 4.52500415019508 4.13876337681998 3.33659959047805 3.91310531054823 3.4698560644291 3.51499110119768 3.82376518523901 3.82630255730492 4.03278004064671 3.89557230081773 3.44336746541449 3.60939070564545 3.62916982662284 3.45055086810467 3.77941758436022 3.1839706467237 2.59979625578436 3.30430621313442 3.34167827884767 3.20691983770591 3.14894040553398 3.36204250988082 3.13903998395891 4.24275299171973 3.64876012622529 2.59979625578436 3.47100709436022 3.92787004180655 3.71122255122726 3.60066604531036 2.59979625578436 3.60091484347649 3.67483351199386 4.00751307854826 3.25879465846468 3.81657459978915 3.27099546505006 3.75685344036857 3.27005780046848 3.63334554052997 3.16658854311766 4.1396949679635 4.38670909921362 3.3217847703779 3.54285352533004 2.59979625578436 3.13052693773863 3.64472216679788 3.37588687910859 3.77000473532773 3.83308018553565 3.90506566321177 3.11624245650931 3.83756148430802 3.60798097877415 3.49579071812971 3.666870675528 3.38020251553063 3.47520283733032 4.08039486904222 3.80537004000326 2.59979625578436 3.62099745099714 4.47587490570036 3.73658898751313 3.72416687134683 3.57544781452639 4.07356538823346 3.46856026701611 3.47486106856339 2.59979625578436 5.21631662540804 3.59736818850564 3.24925207574573 2.59979625578436 3.71664159246952 3.88503860751361 3.50978775222963 4.57220802113288 3.65586713919034 2.59979625578436 3.41035805204073 2.59979625578436 3.78571618747852 3.72038508042579 3.21021486625664 4.16102859088473 3.68431037628401 3.96582882824587 3.50378192147112 3.10979399629646 3.20516644634206 3.3002224879288 4.33366349290683 3.29367264049087 4.00451750091327 3.06980125949796 3.75568684208873 3.87338178481823 4.13296184932386 4.26288235301031 2.59979625578436 2.59979625578436 4.10346133520006 3.93031409519857 3.6848684297321 3.86313458589679 3.20938411112718 3.6796059605765 3.98431528987542 3.87399547710154 3.81712267906517 3.44650063410331 3.95678688296693 3.34681157322541 3.25257180805638 3.99472994152574 3.38273842837332 2.59979625578436 3.68940288429935 4.26802679268042 3.7367292000299 3.38404745483947 3.51092015828471 4.19224191045922 3.35723464221939 3.64703272649152 3.08778501908917 3.69629454725102 3.78810574708488 2.59979625578436 3.49552710710383 2.59979625578436 3.89359831116327 2.59979625578436 3.90856160667753 4.02325558256586 3.17310155599223 4.4422187795895 3.32630363502723 3.17004009026973 3.21892146666363 3.48287750794055 2.59979625578436 3.86268534291012 4.00229533456592 4.14812274948282 3.56630584808651 3.821954160054 5.54266812415693 4.92557160825803 4.51025954635073 3.88792643337414 3.2500535295445 3.95303294201769 3.49119366410399 3.35379231418697 3.2235071789958 3.5233891069621 4.10003054349869 4.22711414435838 2.59979625578436 4.4196521606443 4.03017935371542 3.75527279296354 4.22831707135239 3.58508707760162 4.69183332811862 2.59979625578436 3.54924495500164 4.77677749950167 3.94360183626229 4.01444488429516 3.33771173039697 4.26530609196729 4.18456146236112 4.35698899002084 3.74177503548414 2.59979625578436 4.10691714609519 3.82596030969513 2.59979625578436 3.17452592349132 3.55792757479529 4.56448830091478 3.55618799594527 3.8356080573271 3.99252227860655 3.71203757707037 3.55423144868542 3.6656788033668 3.95129183154967 3.81273639985045 4.08703909096815 4.17168768980405 3.61796802068616 3.87019450709065 3.92496321100403 3.76016028022053 3.83975683997461 3.89884175756678 3.34260516870939
Manes.02G199000.v6.1 2.59979625578436 2.59979625578436 2.59979625578436 2.59979625578436 2.59979625578436 2.59979625578436 3.15816018115106 3.11445218865464 2.59979625578436 2.59979625578436 3.05243133298284 2.59979625578436 2.59979625578436 2.59979625578436 2.59979625578436 2.59979625578436 2.59979625578436 2.59979625578436 2.59979625578436 2.59979625578436 2.59979625578436 2.59979625578436 2.59979625578436 3.03555783025232 3.36517982117798 2.59979625578436 2.59979625578436 3.20900055990681 2.59979625578436 2.59979625578436 3.28513972525459 2.59979625578436 2.59979625578436 2.59979625578436 2.59979625578436 2.59979625578436 3.16493055238067 2.59979625578436 2.59979625578436 2.59979625578436 2.59979625578436 2.59979625578436 3.18911703177846 2.59979625578436 2.59979625578436 3.20086796870012 2.59979625578436 2.59979625578436 2.59979625578436 2.59979625578436 2.59979625578436 2.59979625578436 2.59979625578436 2.59979625578436 2.59979625578436 2.59979625578436 2.59979625578436 2.59979625578436 2.59979625578436 2.59979625578436 2.59979625578436 2.59979625578436 2.59979625578436 2.59979625578436 2.59979625578436 2.59979625578436 3.16805095130771 3.19194094230314 2.59979625578436 2.59979625578436 2.59979625578436 3.03420175286161 2.59979625578436 2.59979625578436 2.59979625578436 2.59979625578436 2.59979625578436 2.59979625578436 2.59979625578436 2.59979625578436 2.59979625578436 2.59979625578436 2.59979625578436 2.59979625578436 2.59979625578436 2.59979625578436 2.59979625578436 2.59979625578436 2.59979625578436 2.59979625578436 2.59979625578436 3.14815201337652 2.59979625578436 2.59979625578436 2.59979625578436 2.59979625578436 3.00717831127145 3.19285832138037 3.03047401906305 2.59979625578436 2.59979625578436 3.10849398345359 2.59979625578436 2.59979625578436 2.59979625578436 2.59979625578436 3.25897070105676 2.59979625578436 2.59979625578436 2.59979625578436 2.59979625578436 3.16467000805317 2.59979625578436 2.59979625578436 2.59979625578436 2.59979625578436 2.59979625578436 2.59979625578436 3.17519681097436 2.59979625578436 2.59979625578436 2.59979625578436 3.45460970656978 3.3030517261556 2.59979625578436 2.59979625578436 2.59979625578436 3.6503738896489 2.59979625578436 3.14854429515482 2.59979625578436 2.59979625578436 3.0212344291614 2.59979625578436 2.59979625578436 2.59979625578436 2.59979625578436 2.59979625578436 2.59979625578436 2.59979625578436 2.59979625578436 3.00996798027269 2.59979625578436 2.59979625578436 2.59979625578436 2.59979625578436 2.59979625578436 2.59979625578436 2.59979625578436 2.59979625578436 2.59979625578436 2.59979625578436 3.09669850574795 2.59979625578436 3.59666499419307 3.07194257290571 2.59979625578436 3.63242684089408 2.59979625578436 2.59979625578436 2.59979625578436 3.22095379729571 2.59979625578436 2.59979625578436 2.59979625578436 2.59979625578436 3.78663384676346 3.07465554562221 2.59979625578436 2.59979625578436 3.41380625865222 2.59979625578436 3.34034589785326 3.06384658117584 3.59998890923774 3.06457845309048 2.59979625578436 2.59979625578436 2.59979625578436 2.59979625578436 3.00869623363141 2.59979625578436 2.59979625578436 3.38119400831599 2.59979625578436 2.59979625578436 2.59979625578436 3.04936763595227 2.59979625578436 2.59979625578436 3.09391014913098 2.59979625578436 3.24239127858813 3.35923288868612 3.10743416573937 3.17241119288935 2.59979625578436 2.59979625578436 2.59979625578436 3.01337418459523 3.58191338367461 2.59979625578436 2.59979625578436 2.59979625578436 2.59979625578436 3.321338580523 2.59979625578436 2.59979625578436 3.0737295239543 2.59979625578436 2.59979625578436 2.59979625578436 2.59979625578436 2.59979625578436 2.59979625578436 2.59979625578436 2.59979625578436 3.1364641154621 2.59979625578436 2.59979625578436 3.13294224426404 2.59979625578436 3.15782640238907 2.59979625578436 2.59979625578436 2.59979625578436 2.59979625578436 2.59979625578436 2.59979625578436 2.9870565861914 2.59979625578436 3.06852274975295 2.59979625578436 2.59979625578436 2.59979625578436 2.59979625578436 2.59979625578436 3.19677433375722 3.19240955863012 2.59979625578436 2.59979625578436 2.59979625578436 2.59979625578436 2.59979625578436 2.59979625578436 3.13246240288098 2.59979625578436 2.59979625578436 2.59979625578436 3.06159220116022 2.59979625578436 2.59979625578436 2.59979625578436 2.59979625578436 3.01582169102262 3.11671905717742 2.59979625578436 2.59979625578436 3.36707522615221 2.59979625578436 2.59979625578436 2.59979625578436 2.59979625578436 3.04994649852283 2.59979625578436 2.59979625578436 2.59979625578436 2.59979625578436 2.59979625578436 2.59979625578436 2.59979625578436 2.59979625578436 2.59979625578436 3.49534980656046 3.06864531641847 3.07270803269098 2.59979625578436 2.59979625578436 2.59979625578436 2.59979625578436 2.59979625578436 2.59979625578436 2.59979625578436 2.59979625578436 2.59979625578436 3.02532496867072 2.59979625578436 3.43716273481212 2.59979625578436 2.59979625578436 3.41150002700353 2.59979625578436 2.59979625578436 2.59979625578436 2.59979625578436 2.59979625578436 2.59979625578436 3.44035222820752 2.59979625578436 3.09900823605374 2.59979625578436 3.75804226531246 2.59979625578436 3.45735620413597 3.16495280147876 2.59979625578436 2.59979625578436 2.59979625578436 3.22373713132186 2.59979625578436 2.59979625578436 2.59979625578436 2.59979625578436 2.59979625578436 2.59979625578436 2.59979625578436 2.59979625578436 2.59979625578436 2.59979625578436 2.59979625578436 3.6159717350813 2.59979625578436 3.17865863106762 2.59979625578436 2.59979625578436 2.59979625578436 2.59979625578436 2.59979625578436 3.20150989367274 3.71287078579491 3.15924501044427 2.59979625578436 2.59979625578436 3.71526741289055 2.59979625578436 2.59979625578436 3.41370218434961 2.59979625578436 2.59979625578436 3.09304328024829 2.59979625578436 2.59979625578436 2.59979625578436 2.59979625578436 3.17283095979864 2.59979625578436 3.29842715226595 2.59979625578436 2.59979625578436 2.59979625578436 2.59979625578436 2.59979625578436 2.59979625578436 2.59979625578436 3.58791938660392 2.59979625578436 2.59979625578436 2.59979625578436 2.59979625578436 3.15584307376082 3.17372833296139 2.59979625578436 2.59979625578436 2.59979625578436 3.03225364507438 3.0825107763154 2.59979625578436 2.59979625578436 3.15779812644779 2.59979625578436 2.59979625578436 2.59979625578436 2.59979625578436 3.09519307076167 2.59979625578436 2.59979625578436 2.59979625578436 2.59979625578436 2.59979625578436 2.59979625578436 3.67152085317009 2.59979625578436 3.00763695540965 2.59979625578436 2.59979625578436 2.9813665940389 2.59979625578436 2.59979625578436 2.59979625578436 3.12273955512324 2.59979625578436 2.59979625578436 2.59979625578436 2.59979625578436 2.59979625578436 2.59979625578436 2.59979625578436 2.59979625578436 2.59979625578436 2.59979625578436 2.59979625578436 2.59979625578436 2.59979625578436 2.59979625578436 3.39758033565916 2.59979625578436 2.59979625578436 2.59979625578436 2.59979625578436 2.59979625578436 2.59979625578436 2.59979625578436 2.59979625578436 2.59979625578436 3.25899884065111 2.59979625578436 2.59979625578436 2.59979625578436 3.13125931646859 2.59979625578436 2.59979625578436 2.59979625578436 2.59979625578436 2.59979625578436 3.04948717202689 2.59979625578436 2.59979625578436 2.59979625578436 2.59979625578436 2.59979625578436 2.59979625578436 2.59979625578436 2.59979625578436 2.59979625578436 2.59979625578436 2.59979625578436 2.59979625578436 2.59979625578436 2.59979625578436 3.73239061372913 2.59979625578436 2.59979625578436 3.14267566082531 2.59979625578436 2.59979625578436 2.59979625578436 2.59979625578436 2.59979625578436 5.96092237770421 2.59979625578436 3.26490597460946 2.59979625578436 2.59979625578436 2.59979625578436 3.13589593959261 2.59979625578436 2.59979625578436 3.19467141427376 2.59979625578436 2.59979625578436 2.59979625578436 2.59979625578436 3.02358893173204 2.59979625578436 2.59979625578436 2.59979625578436 2.59979625578436 2.59979625578436 2.59979625578436 2.59979625578436 2.59979625578436 3.13091120944092 2.59979625578436 2.59979625578436 2.59979625578436 2.59979625578436 2.59979625578436 2.59979625578436 2.59979625578436 3.538429025029 2.59979625578436 3.37227797937422 2.59979625578436 2.59979625578436 2.59979625578436 3.41604772664298 2.59979625578436 3.0490669307664 2.59979625578436 2.59979625578436 3.1553627006671 2.59979625578436 3.05152976655718 2.59979625578436 2.59979625578436 2.59979625578436 2.59979625578436 2.59979625578436 2.59979625578436 2.59979625578436 3.32965303865418 2.59979625578436 2.59979625578436 3.30109143257354 2.59979625578436 3.1505585915272 2.59979625578436 2.59979625578436 2.59979625578436 2.59979625578436 2.59979625578436 2.59979625578436 2.59979625578436 2.59979625578436 2.59979625578436 2.59979625578436 3.36898212416835 2.59979625578436 2.59979625578436 2.59979625578436 2.59979625578436 3.13561726277176 2.59979625578436 3.62112234937258 2.59979625578436 2.59979625578436 3.09661102337773 2.59979625578436 2.59979625578436 2.59979625578436 3.28720428082605 3.16296043660998 2.59979625578436 3.14717678469408 2.59979625578436 2.59979625578436 2.59979625578436 2.59979625578436 3.20643697917781 2.59979625578436 2.59979625578436 2.59979625578436 2.59979625578436 2.59979625578436 3.22180690923061 2.59979625578436 2.59979625578436 2.59979625578436 2.59979625578436 2.59979625578436 2.59979625578436 2.59979625578436 3.0284462862932 2.59979625578436 2.59979625578436 2.59979625578436 2.59979625578436 2.59979625578436 3.85036913035679 2.59979625578436 2.59979625578436 3.13403103541172 2.59979625578436 2.59979625578436 2.59979625578436 3.02196137564689 2.59979625578436 2.59979625578436 2.59979625578436 2.59979625578436 2.59979625578436 2.59979625578436 2.59979625578436 2.59979625578436 2.59979625578436 2.59979625578436 2.59979625578436 2.59979625578436 3.13903998395891 3.89806602983649 2.59979625578436 2.59979625578436 2.59979625578436 2.59979625578436 2.59979625578436 2.59979625578436 3.28089785406808 2.59979625578436 2.59979625578436 2.59979625578436 2.59979625578436 2.59979625578436 3.07652576753501 2.59979625578436 3.53953527174762 2.59979625578436 2.59979625578436 3.31429537738927 2.59979625578436 3.3217847703779 3.15066378465705 2.59979625578436 2.59979625578436 2.59979625578436 2.59979625578436 2.59979625578436 2.59979625578436 2.59979625578436 2.59979625578436 3.23274696978057 2.59979625578436 2.59979625578436 2.59979625578436 2.59979625578436 2.59979625578436 2.59979625578436 2.59979625578436 2.59979625578436 2.59979625578436 2.59979625578436 2.59979625578436 3.40464306295055 3.57544781452639 2.59979625578436 3.46856026701611 3.22322736688131 3.58640791717732 2.59979625578436 2.59979625578436 2.59979625578436 2.59979625578436 2.59979625578436 3.25815219576688 3.34680674814643 3.34444953840647 2.59979625578436 2.59979625578436 2.59979625578436 2.59979625578436 2.59979625578436 2.59979625578436 2.59979625578436 3.21444532604007 2.59979625578436 2.59979625578436 2.59979625578436 2.59979625578436 3.02941578193738 2.59979625578436 3.7341416335537 2.59979625578436 2.59979625578436 2.59979625578436 2.59979625578436 2.59979625578436 2.59979625578436 3.18142001825098 2.59979625578436 2.59979625578436 3.12117286708181 2.59979625578436 2.59979625578436 2.59979625578436 2.59979625578436 2.59979625578436 2.59979625578436 2.59979625578436 2.59979625578436 3.20273864989596 2.59979625578436 2.59979625578436 2.59979625578436 2.59979625578436 2.59979625578436 3.06479868293381 2.59979625578436 2.59979625578436 2.59979625578436 2.59979625578436 2.59979625578436 3.15454793880454 2.59979625578436 3.07631577613061 2.59979625578436 3.19585971097053 2.59979625578436 2.59979625578436 3.49552710710383 2.59979625578436 2.59979625578436 2.59979625578436 2.59979625578436 3.2568317893317 2.59979625578436 2.59979625578436 2.59979625578436 3.17004009026973 2.59979625578436 2.59979625578436 2.59979625578436 2.59979625578436 2.59979625578436 2.59979625578436 2.59979625578436 2.59979625578436 2.59979625578436 3.14781871854752 2.59979625578436 3.58683593692783 2.59979625578436 2.59979625578436 2.59979625578436 2.59979625578436 2.59979625578436 2.59979625578436 2.59979625578436 2.59979625578436 2.59979625578436 2.59979625578436 2.59979625578436 2.59979625578436 2.59979625578436 2.59979625578436 2.59979625578436 2.59979625578436 2.59979625578436 2.59979625578436 2.59979625578436 2.59979625578436 2.59979625578436 3.68674262044617 2.59979625578436 3.1359058019152 2.59979625578436 2.59979625578436 3.19153549401571 2.59979625578436 2.59979625578436 2.59979625578436 2.59979625578436 2.59979625578436 2.59979625578436 2.59979625578436 2.59979625578436 2.59979625578436 2.59979625578436 2.59979625578436 3.09288309947995 2.59979625578436 3.0292052725966 3.53635640865754 2.59979625578436 2.59979625578436 2.59979625578436 2.59979625578436 2.59979625578436 3.89884175756678 2.59979625578436
Manes.02G199100.v6.1 2.59979625578436 2.59979625578436 2.59979625578436 2.59979625578436 2.59979625578436 2.59979625578436 2.59979625578436 2.59979625578436 2.59979625578436 2.59979625578436 2.59979625578436 2.59979625578436 2.59979625578436 2.59979625578436 2.59979625578436 2.59979625578436 2.59979625578436 2.59979625578436 2.59979625578436 2.59979625578436 2.59979625578436 2.59979625578436 2.59979625578436 2.59979625578436 2.59979625578436 2.59979625578436 2.59979625578436 2.59979625578436 2.59979625578436 2.59979625578436 2.59979625578436 2.59979625578436 2.59979625578436 2.59979625578436 2.59979625578436 2.59979625578436 2.59979625578436 2.59979625578436 2.59979625578436 2.59979625578436 2.59979625578436 2.59979625578436 2.59979625578436 4.20918139565387 2.59979625578436 2.59979625578436 3.36040517360207 2.59979625578436 2.59979625578436 2.59979625578436 2.59979625578436 2.59979625578436 2.59979625578436 2.59979625578436 2.59979625578436 2.59979625578436 2.59979625578436 2.59979625578436 3.50929109955559 2.59979625578436 2.59979625578436 2.59979625578436 2.59979625578436 2.59979625578436 2.59979625578436 2.59979625578436 2.59979625578436 2.59979625578436 2.59979625578436 2.59979625578436 2.59979625578436 2.59979625578436 2.59979625578436 2.59979625578436 2.59979625578436 2.59979625578436 2.59979625578436 2.59979625578436 2.59979625578436 2.59979625578436 2.59979625578436 2.59979625578436 2.59979625578436 2.59979625578436 2.59979625578436 2.59979625578436 2.59979625578436 2.59979625578436 2.59979625578436 2.59979625578436 3.24973940342139 2.59979625578436 2.59979625578436 2.59979625578436 2.59979625578436 2.59979625578436 2.59979625578436 2.59979625578436 2.59979625578436 3.03824441707797 2.59979625578436 2.59979625578436 2.59979625578436 2.59979625578436 2.59979625578436 2.59979625578436 2.59979625578436 2.59979625578436 2.59979625578436 2.59979625578436 2.59979625578436 2.59979625578436 2.59979625578436 2.59979625578436 2.59979625578436 2.59979625578436 2.59979625578436 2.59979625578436 2.59979625578436 2.59979625578436 2.59979625578436 2.59979625578436 2.59979625578436 2.59979625578436 2.59979625578436 2.59979625578436 2.59979625578436 2.59979625578436 2.59979625578436 2.59979625578436 2.59979625578436 2.59979625578436 2.59979625578436 2.59979625578436 2.59979625578436 2.59979625578436 2.59979625578436 2.59979625578436 2.59979625578436 2.59979625578436 2.59979625578436 2.59979625578436 2.59979625578436 2.59979625578436 2.59979625578436 2.59979625578436 2.59979625578436 3.05552170562978 2.59979625578436 2.59979625578436 2.59979625578436 2.59979625578436 2.59979625578436 2.59979625578436 2.59979625578436 2.59979625578436 2.59979625578436 2.59979625578436 2.59979625578436 2.59979625578436 2.59979625578436 2.59979625578436 2.59979625578436 2.59979625578436 2.59979625578436 2.59979625578436 2.59979625578436 2.59979625578436 2.59979625578436 2.59979625578436 2.59979625578436 2.59979625578436 2.59979625578436 2.59979625578436 2.59979625578436 2.59979625578436 2.59979625578436 2.59979625578436 2.59979625578436 2.59979625578436 2.59979625578436 2.59979625578436 2.59979625578436 2.59979625578436 2.59979625578436 2.59979625578436 3.39857787496319 3.04936763595227 2.59979625578436 3.21065778610885 3.09391014913098 2.59979625578436 2.59979625578436 2.59979625578436 2.59979625578436 3.17241119288935 2.59979625578436 2.59979625578436 2.59979625578436 3.01337418459523 3.0979139950087 2.59979625578436 3.16689536194367 2.59979625578436 2.59979625578436 2.59979625578436 2.59979625578436 2.59979625578436 2.59979625578436 2.59979625578436 2.59979625578436 3.32563966480586 2.59979625578436 2.59979625578436 3.04879652493302 2.59979625578436 2.59979625578436 2.59979625578436 2.59979625578436 2.59979625578436 2.59979625578436 2.59979625578436 2.59979625578436 2.59979625578436 2.59979625578436 2.59979625578436 2.59979625578436 2.59979625578436 2.59979625578436 2.59979625578436 2.59979625578436 2.59979625578436 2.59979625578436 2.59979625578436 2.59979625578436 3.34376290195548 2.59979625578436 2.59979625578436 2.59979625578436 2.59979625578436 3.5030039551816 2.59979625578436 2.59979625578436 2.59979625578436 2.59979625578436 2.59979625578436 2.59979625578436 2.59979625578436 2.59979625578436 2.59979625578436 2.59979625578436 2.59979625578436 3.17623298287933 2.59979625578436 2.59979625578436 2.59979625578436 2.59979625578436 2.59979625578436 3.14550218000467 2.59979625578436 3.49175676901494 2.59979625578436 2.59979625578436 2.59979625578436 2.59979625578436 2.59979625578436 2.59979625578436 2.59979625578436 2.59979625578436 2.59979625578436 2.59979625578436 2.59979625578436 2.59979625578436 3.12232509438277 2.59979625578436 2.59979625578436 2.59979625578436 2.59979625578436 2.59979625578436 2.59979625578436 2.59979625578436 2.59979625578436 2.59979625578436 2.59979625578436 2.59979625578436 2.59979625578436 2.59979625578436 2.59979625578436 3.10157727781174 2.59979625578436 2.59979625578436 2.59979625578436 2.59979625578436 2.59979625578436 2.59979625578436 2.59979625578436 4.42497235891159 2.59979625578436 2.59979625578436 2.59979625578436 2.59979625578436 2.59979625578436 3.27020841900006 2.59979625578436 2.59979625578436 2.59979625578436 2.59979625578436 3.17618018401525 2.59979625578436 2.59979625578436 2.59979625578436 2.59979625578436 2.59979625578436 2.59979625578436 2.59979625578436 2.59979625578436 2.59979625578436 2.59979625578436 2.59979625578436 2.59979625578436 2.59979625578436 2.59979625578436 2.59979625578436 2.59979625578436 2.59979625578436 2.59979625578436 2.59979625578436 2.59979625578436 2.59979625578436 2.59979625578436 2.59979625578436 2.59979625578436 2.59979625578436 2.59979625578436 2.59979625578436 2.59979625578436 3.7365249355582 2.59979625578436 2.59979625578436 2.59979625578436 2.59979625578436 2.59979625578436 2.59979625578436 2.59979625578436 2.59979625578436 2.59979625578436 2.59979625578436 2.59979625578436 2.59979625578436 2.59979625578436 2.59979625578436 2.59979625578436 2.59979625578436 2.59979625578436 2.59979625578436 2.59979625578436 2.59979625578436 3.06075262526231 2.59979625578436 2.59979625578436 2.59979625578436 2.59979625578436 3.47565525924005 2.59979625578436 2.59979625578436 2.59979625578436 2.59979625578436 3.10996514328171 2.59979625578436 2.59979625578436 2.59979625578436 2.59979625578436 2.59979625578436 2.59979625578436 2.59979625578436 2.59979625578436 2.59979625578436 2.59979625578436 2.59979625578436 2.59979625578436 2.59979625578436 2.59979625578436 2.59979625578436 2.59979625578436 2.59979625578436 2.59979625578436 2.59979625578436 2.59979625578436 2.59979625578436 2.59979625578436 2.59979625578436 2.59979625578436 2.59979625578436 2.59979625578436 2.59979625578436 2.59979625578436 2.59979625578436 2.59979625578436 2.59979625578436 2.59979625578436 2.59979625578436 2.59979625578436 2.59979625578436 2.59979625578436 2.59979625578436 3.35977791636333 2.59979625578436 3.32860106906141 3.62292636951278 2.59979625578436 2.59979625578436 2.59979625578436 2.59979625578436 2.59979625578436 2.59979625578436 2.59979625578436 2.59979625578436 2.59979625578436 2.59979625578436 2.59979625578436 2.59979625578436 2.59979625578436 3.9459970941976 2.59979625578436 2.59979625578436 2.59979625578436 2.59979625578436 2.59979625578436 2.59979625578436 2.59979625578436 2.59979625578436 2.59979625578436 3.07202167120568 2.59979625578436 3.30108436898664 2.59979625578436 2.59979625578436 3.15604534493096 2.59979625578436 2.59979625578436 3.10140652150073 2.59979625578436 3.66744248900471 2.59979625578436 2.59979625578436 2.59979625578436 2.59979625578436 2.59979625578436 2.59979625578436 2.59979625578436 2.59979625578436 3.07306420648377 4.28602391322598 2.59979625578436 2.59979625578436 2.59979625578436 2.59979625578436 2.59979625578436 2.59979625578436 2.59979625578436 2.59979625578436 2.59979625578436 2.59979625578436 2.59979625578436 3.0680091370017 3.19560163765469 2.59979625578436 2.59979625578436 2.59979625578436 2.59979625578436 2.59979625578436 2.59979625578436 2.59979625578436 3.5995725395466 3.15134302408755 2.59979625578436 2.59979625578436 2.59979625578436 2.59979625578436 2.59979625578436 2.59979625578436 3.04931507854715 2.59979625578436 2.59979625578436 2.59979625578436 2.59979625578436 2.59979625578436 2.59979625578436 2.59979625578436 2.59979625578436 2.59979625578436 2.59979625578436 2.59979625578436 2.59979625578436 2.59979625578436 2.59979625578436 3.43651712881194 2.59979625578436 2.59979625578436 2.59979625578436 2.59979625578436 2.59979625578436 2.59979625578436 2.59979625578436 2.59979625578436 2.59979625578436 3.20229976147952 2.59979625578436 2.59979625578436 2.59979625578436 2.59979625578436 2.59979625578436 2.59979625578436 2.59979625578436 2.59979625578436 2.59979625578436 2.59979625578436 3.09168813019347 2.59979625578436 2.59979625578436 2.59979625578436 2.59979625578436 2.59979625578436 2.59979625578436 2.59979625578436 2.59979625578436 2.59979625578436 2.59979625578436 2.59979625578436 2.59979625578436 2.59979625578436 3.16296043660998 2.59979625578436 2.59979625578436 2.59979625578436 3.23124158278061 2.59979625578436 2.59979625578436 2.59979625578436 2.59979625578436 2.59979625578436 3.31107187306906 2.59979625578436 2.59979625578436 2.59979625578436 2.59979625578436 2.59979625578436 2.59979625578436 2.59979625578436 2.59979625578436 4.63794035180029 2.59979625578436 2.59979625578436 3.57562914998343 2.59979625578436 2.59979625578436 3.13157995423547 2.59979625578436 3.63105841186316 2.59979625578436 2.59979625578436 3.13403103541172 2.85685819631722 3.0753039300318 2.59979625578436 2.59979625578436 3.44336746541449 2.59979625578436 2.59979625578436 3.20566299976803 3.52334337481004 2.59979625578436 2.59979625578436 3.10040922476677 3.75469696613014 3.20691983770591 2.59979625578436 3.8918414592231 3.13903998395891 3.36586943173339 2.59979625578436 2.59979625578436 3.81448312725219 2.59979625578436 3.1066138352018 2.59979625578436 3.28089785406808 2.59979625578436 3.48410114397242 2.59979625578436 2.59979625578436 2.59979625578436 3.07652576753501 2.59979625578436 3.90720832049848 3.20491354779203 2.59979625578436 2.59979625578436 2.59979625578436 3.3217847703779 2.59979625578436 2.59979625578436 2.59979625578436 2.59979625578436 3.15184207342633 2.59979625578436 2.59979625578436 3.53794707022842 2.59979625578436 3.48802483307444 4.15074057416713 2.59979625578436 2.59979625578436 2.59979625578436 2.59979625578436 2.59979625578436 2.59979625578436 2.59979625578436 2.59979625578436 2.59979625578436 2.59979625578436 2.59979625578436 2.59979625578436 2.59979625578436 2.59979625578436 2.59979625578436 2.59979625578436 2.59979625578436 2.59979625578436 2.59979625578436 2.59979625578436 2.59979625578436 3.52311327369897 2.59979625578436 3.34444953840647 2.59979625578436 2.59979625578436 3.41035805204073 2.59979625578436 2.59979625578436 3.170552578228 2.59979625578436 3.93630430115781 2.59979625578436 2.59979625578436 2.59979625578436 2.59979625578436 2.59979625578436 2.59979625578436 4.93775403235419 3.29367264049087 2.59979625578436 2.59979625578436 2.59979625578436 2.59979625578436 2.59979625578436 2.59979625578436 2.59979625578436 2.59979625578436 3.49341508298152 2.59979625578436 2.59979625578436 2.59979625578436 2.59979625578436 2.59979625578436 3.20854780368858 2.59979625578436 2.59979625578436 3.20273864989596 2.59979625578436 2.59979625578436 2.59979625578436 2.59979625578436 3.05549889512908 2.59979625578436 3.09629371888845 2.59979625578436 2.59979625578436 2.59979625578436 2.59979625578436 4.10881848446767 3.65934735605141 2.59979625578436 2.59979625578436 2.59979625578436 2.59979625578436 2.59979625578436 2.59979625578436 2.59979625578436 2.59979625578436 2.59979625578436 2.59979625578436 2.59979625578436 2.59979625578436 2.59979625578436 2.59979625578436 2.59979625578436 2.59979625578436 2.59979625578436 2.59979625578436 2.59979625578436 2.59979625578436 2.59979625578436 2.59979625578436 2.59979625578436 2.59979625578436 3.6772290110141 2.59979625578436 2.59979625578436 2.59979625578436 2.59979625578436 2.59979625578436 2.59979625578436 2.59979625578436 2.59979625578436 2.59979625578436 3.57146495650175 2.59979625578436 3.13558510809591 2.59979625578436 2.59979625578436 2.59979625578436 2.59979625578436 2.59979625578436 2.59979625578436 2.59979625578436 2.59979625578436 2.59979625578436 2.59979625578436 2.59979625578436 3.91655510433263 3.68450135097581 2.59979625578436 3.0410586930376 2.59979625578436 3.4309770644687 2.59979625578436 2.59979625578436 3.58273082408704 2.59979625578436 2.59979625578436 2.59979625578436 2.59979625578436 3.36450168777952 2.59979625578436 4.31525946771916 2.59979625578436 2.59979625578436 2.59979625578436 2.59979625578436 5.23279872230432 2.59979625578436 2.59979625578436 2.59979625578436 2.59979625578436 3.27693951010367 2.59979625578436 3.50472204862562
Manes.02G199200.v6.1 6.60449072562057 6.0690980274649 6.38414464747351 6.72891593890195 6.02848700613301 7.3646104087583 8.11262642898212 7.64830205046569 7.03116779717764 6.28920485425694 5.65826227080431 5.51558508752161 5.75871725600732 6.50068824052947 4.90498994793534 6.8771765373585 6.9407602342135 6.7780579442175 6.38589037585369 5.92462103608446 6.51990333472339 6.83136047567204 6.5308977811699 6.58328401112013 5.68882192983318 6.47328919175805 6.82997523065996 7.22988540470677 6.13670389468526 5.80950901148052 6.24334539005217 6.37395539017247 6.5149151616984 7.13631332226782 6.77198875519185 6.10649075717617 6.59299961002928 6.56081974140769 6.323458205177 5.28492375655475 6.09518175321637 6.73698811441948 6.13055796951822 7.2469726316428 6.23190802051814 6.24207397928588 6.61421909991571 7.16957265642282 6.87802076865631 6.20520491264542 6.55686221211527 7.05677734129403 6.03494658805264 6.91099886141374 6.16576235796591 6.5445125153936 6.98424400468163 6.79162158609342 6.90850385427577 5.90054227495916 5.14375562000156 6.26694511456067 5.80867305689923 6.83854735850463 4.70995834962873 7.13198140335832 7.85230214379925 7.4212166585675 7.00656654046973 6.45407805996097 6.55939712610573 7.13277274093711 7.32092832015941 5.8166066397783 4.96354976747314 7.15410601479081 7.07234713609885 7.32940951851215 7.0545756393237 6.67419916217814 5.99081388797941 7.59231356872139 6.39191715700323 6.88182278366145 6.30060558144928 5.19361687053996 4.92241896716896 5.0077553546722 5.80239907306566 5.23234947840826 6.73980398099919 7.87855917651895 7.15311087203155 8.0835554309352 6.50522654805199 7.79531527957135 7.38055862421484 8.25745170953355 7.24558221071364 7.84746729450224 7.76744688671786 6.57752862375808 7.97073969736708 6.45379630197652 7.03778237732441 6.68032645661478 6.27278517891552 7.10150498670947 7.45442200555079 7.48154427248438 5.44156319121641 6.44298962769163 7.29054738814744 7.32125743522551 2.59979625578436 6.15554559892694 7.11837494489494 7.7415232072816 7.80104111928755 7.64250509520371 6.83431846538058 7.32917526482935 8.39364812757701 8.24968759176159 8.14542784648834 6.88211248269124 7.30789326985563 8.17835681679508 8.21509713936228 8.76930216489066 8.29708355861174 8.03481943742657 8.35863895077283 7.90324402594394 8.94091032516473 7.78053829772486 7.44159837379462 7.68682628867345 7.28619273801314 6.99819064698769 7.93063103737244 7.7659766447291 7.87754041602457 7.10069098206036 9.11631133180069 7.93341225447352 7.53949565422863 7.00377037930213 6.94166052544744 7.80332022730971 7.0993461364609 7.69492313013588 8.56249937505679 7.1901721715832 7.7597097898763 6.86569027038598 6.6161947154553 8.02772065461979 7.85135579044594 9.47420604435803 7.30723295209471 6.95031124677532 6.94512238683983 6.77758398812814 7.9055461990936 7.14007552942216 8.27257384430023 8.11755521550191 6.92228915010659 8.13985650426028 8.80094615388944 7.80655209590848 7.51201981747841 6.96657048846617 8.99247348328118 7.5670144688171 8.01735221664336 7.9187985799855 7.27064063758628 7.3090586589855 7.24412107768005 6.93373776061121 6.40258902541149 7.61121411025811 7.72142620854401 6.46081486146439 6.59355725602297 7.2416446305769 6.5623156905969 7.00867317646914 5.98284619051211 6.69823229235828 7.88838323858286 7.2284887516052 7.51809157394171 6.78135057701521 7.36439895541851 7.4246192563636 7.13977704289256 7.12169559941387 7.07894236632806 6.1951765653615 6.77497016582132 6.187525234446 6.76948074171025 6.56321518135857 6.41355931771739 7.07224437802577 6.80903089492739 6.54965523558579 6.91879919553098 5.32916534982517 6.98483465819532 6.59309546234608 6.65172083011607 6.17404065464751 6.26117319044227 7.02003879934351 7.51266607415627 7.10873437206996 6.69872655364383 7.39321437988523 7.08561312807009 6.45971000839008 7.40367699939978 6.12135438781465 6.99853461601431 6.8065738910738 5.87583798697903 6.63224111018264 6.58313071025023 6.08201245362895 8.61141862725968 7.22525223742476 7.40651660351131 7.12501759994392 5.91239201855374 6.9475481755246 8.01603787794561 6.67088993431949 7.49233747584207 6.68462115456496 6.86267777977681 7.32052752840756 7.34650461714211 6.87186692771557 5.80302984222814 7.33938764866971 7.90721230946859 7.87637466585906 7.0743461757347 6.45039537948905 6.8550168647887 8.39781822057696 7.65301166430003 7.48757881742015 5.07827029939679 6.75080219097693 7.6982117177278 7.77977130332187 7.78172145495865 6.85069220141865 7.26150247904809 7.9448433735999 7.88593397681312 7.61782986261208 6.49818734020955 7.16012341842902 8.08878384904717 7.41455482896304 7.02760573959545 6.74600286519459 7.35162398016692 7.7772640070563 7.68899263927774 7.5141311658949 6.69273236574915 7.66267552725394 7.86611567515 6.31308277609256 6.54175661103778 6.84146502340318 6.28719753874258 7.89001577282213 8.18364375419764 7.65144163454212 6.87007031776893 6.00123654774751 7.59557048789057 6.60571329402543 6.70551882384865 7.7702201220833 7.86438849653844 7.38398929588617 6.22087248347589 6.65236385729698 7.54529875664373 7.36637968758068 8.1017760263726 8.47808462930146 7.78216810081105 9.47726122890909 7.81508036715696 6.98333585614322 6.02829207021998 7.18012338511101 7.11649639854928 6.44631123371698 6.63339911525336 7.13901741753013 7.2754691267442 6.63898094049915 6.05531135532116 7.78692106470534 6.789621791072 6.68446676460979 7.03641456146816 7.5386731074218 7.02853535505467 6.89711838515126 6.76736237933429 6.56356084713202 5.88208962329388 7.4174490709748 7.83311928707896 7.42913968828224 8.76636277404116 7.42691467775998 7.71339421028094 8.69637112335249 8.61590740025515 7.70017944937038 7.17295988287586 8.46030738573954 7.78768139044309 7.74725788814811 8.28758209971612 6.85196745984713 6.70018755304244 7.41578092911557 7.22600829981311 8.37953200425189 5.51115620762632 7.99437793137709 8.09093269884867 7.75733621988587 7.56605490190514 6.40807378160907 7.70482863123019 7.92564027322083 7.19324804238443 7.32821321065247 7.40687595484269 7.98836431984332 7.68027744730635 8.0827049413736 7.12179142491011 6.94158929656356 7.50478329449732 7.79808583934259 7.10073099533254 7.93450385737015 7.06553038447149 7.63116018692099 6.98333622694602 6.84851633807983 6.7649233567389 6.09314024795888 7.06579678602129 7.45963331731794 6.50009772207078 6.86946510460872 6.37807624255638 7.11792564018014 6.16409863908485 5.31468867851327 5.60441551834453 6.23191167775215 5.26538874879609 7.04883492101034 7.0516512821269 6.53464755875817 7.59872838762826 6.38048662306454 6.19039087290411 6.24880864242131 6.27664824957886 5.76443959645051 4.91070190129766 6.43608144686503 7.24368907587676 8.0039138248309 6.76100534408197 5.45063570736461 6.87710307118244 7.61555952554279 5.78822592569538 5.3506445717831 5.1026454661633 7.77238825797556 6.61543732761089 7.78828686977717 7.34777356547948 6.2633544673336 7.96927181120224 8.14088587165165 7.59782624327012 7.04372848766193 6.67749697430606 6.65480483269096 5.60613848561068 6.09978964046881 5.98207000419895 5.98718581797801 7.7423899007134 8.54226094433977 7.99485018276369 7.59549592537541 6.0729992442033 7.13567194274204 7.48750172925198 7.38848125878763 6.67983757893454 5.91546598359919 8.17929128408095 8.16138286807346 7.61124315102464 6.961444649256 7.72806496480122 7.42174999935097 6.46677364887346 6.56787534876968 7.04182425941524 6.73496311729374 7.29011058461779 6.83959864405903 6.94379875946978 6.83275235027466 6.49298061938074 7.80919225393 6.17622970169223 5.93318478275985 6.4473549074184 6.18883508426834 7.28263838836602 6.87262120042555 5.41988963819127 6.98003215729814 7.35902172182974 7.19897145720105 6.68522097832896 5.68826233577595 7.92193658655265 6.61249807147942 6.59121471093224 6.79814327022973 6.70814214036974 6.51873825100655 6.77919891911562 6.28835290968125 5.93025556825269 7.21885572003951 5.36682882631866 5.40362379243541 7.81068741601907 6.75839015614132 6.7939190390332 7.16033217240842 6.24568483693285 7.88489845406857 6.75721512734993 7.82758407259572 7.24659797256073 7.88823397833468 6.51635279197841 7.76453497007448 7.64895946985409 6.8907775278392 8.18741735708079 6.03575896913688 6.33635674118113 7.43208610410189 7.54367952425185 7.25520773920666 6.18062629611537 9.36574852911285 7.82636390186491 8.24594056022039 9.03484864874637 8.45347935036335 6.30392640941552 6.817311548386 6.9245342607353 7.26278202183126 6.62439103092844 6.93631449874184 6.60017062220658 6.65206358170433 7.86085569987262 6.46732505614841 6.82310358469509 6.98637427626991 7.71531451825684 6.7378852138485 5.9220591631311 6.68624525414728 7.10187793492676 6.68072268365023 8.26184308798677 6.49121315037894 5.61046236703002 4.92296089096399 5.6363041609987 5.76222524797628 5.0182246365511 6.82546073856846 7.1239607515108 7.08389574920064 6.97465446173986 6.15348522529285 7.36529893827326 7.39564641089681 7.22404509278349 7.82860487622629 6.13367133404324 7.62396048705514 5.92811820275098 6.94008129243174 7.86557841803027 5.63982595840633 6.32891857712595 7.36915497333686 7.05497587289832 7.19968026833215 5.99552853590676 6.98056836458089 7.68651296833249 6.75512387998402 7.28047168445664 5.72562363749166 7.0034699548648 7.50640598817555 6.85966875146396 7.47746392179328 6.11659209533131 5.83288993619057 6.89839443022467 6.21516306129666 6.8941383003104 5.97433664583738 7.17858460735915 7.20171026666525 6.75866001997867 7.16656491831742 6.1719500458157 7.24275299691119 7.16892745434748 7.32309171379145 8.0089008765971 7.05418703547567 6.64936268738907 6.94027753918989 6.90079754716928 7.40993951745542 6.59723771614744 8.11670800950593 7.64853741923599 8.01863036822063 7.64347416940925 7.49250686259294 7.29165185198154 7.54879284075508 6.75554767009865 7.24054887296556 8.00078642715459 6.44087833150798 6.25809055051215 6.76521514755667 7.15946753510469 8.49977734104656 5.33020219228543 7.21053767028192 7.48395750072647 7.58790495066865 8.29967158990433 6.80735596144711 7.88460257561115 7.7310678633957 7.22245630300929 6.21084246631137 6.70646549598597 7.48272542552689 7.55669080028107 7.57307558047916 8.06479658898716 7.54876710383552 7.24934724540104 6.42718149269764 7.56121403412418 6.83430369755191 6.98119958528267 7.28404856790752 8.25601495736203 7.85292220965005 7.6991682859257 7.22367590597918 6.78952866957421 7.28672601209753 7.06967281472471 7.17656810206709 6.49712553424649 6.45542621939015 5.46798327046038 6.25677399768978 7.0516424223756 6.47896278164108 6.3432659847479 7.69848897975308 7.28203856295311 7.50930784155263 6.65136473056881 6.50939340852454 7.97975555962699 7.45211286736347 8.01001547158497 5.58952097498024 6.8634006392625 7.78322309978428 7.80777902616209 8.52881493818789 7.08937430573395 6.81986765443592 8.26409018576306 7.34250759372657 8.06566336679403 6.60725197059161 6.57397310205948 6.49655505796186 7.35264557058819 7.55313759874378 7.62537846786479 7.21397919313015 8.09478769241293 7.32446199422693 6.72010893647897 6.38914482005326 7.62895538203191 7.7227550924414 7.99206753980811 8.88144437704338 7.26121168088137 8.59326262438632 8.82679899036093 7.45330810452804 8.56664906598077 8.10996352830609 9.02619152755741 5.66832519039415 7.11661495248632 9.17473566505223 6.81958804104263 6.70478549768981 6.4537391120186 7.32857970388419 7.67276419199317 6.84264716364717 6.46091336583837 8.09651486325385 7.83225671437196 7.3431636228126 7.38623481343585 6.59925899282458 6.990360395818 8.66753994707986 6.94986372653312 6.93971279975203 6.71503693883032 7.2270355181643 6.54102622698663 7.77078755524588 7.58196765149168 6.60333177502016 6.96907505519438 6.62317050696825 6.1797818584964 8.04612064628678 6.67805217387276 7.94969633007647 6.74888796903141 7.770230491982 7.02991114511569 6.34155844811581 6.69867282208846 6.16487542492868 6.29682004027175 6.85083911439497 5.91765997150432 7.14057252526346 7.79983915664922 6.93521444355085 6.47983479679485 5.87221950478855 8.8019080792161 8.25929446098692 7.93463691787197 8.01639156516469 6.44211592771015 7.85302706891596 7.12355164958835 6.61724319198404 6.43077210072862 7.58713000633073 7.06398628156152 6.86454046956427 7.43636377528451 6.72454001253843 6.54820077350484 7.62735444827923 6.97737525757133 7.24132600433356 7.70024406951704 6.71196097834159 6.64282780758792 6.945284145039 7.80832861272773 6.89318778955534 8.05006718320472 6.8855522328639 7.23571654845231 7.95304166085658 8.41041496052257 5.92840030647907 8.05537731698438 7.80366836284359 5.61088024143791 7.65249830195202 7.67859839401634 6.25383209643237 7.14483470581546 6.62089852374182 7.55123513954765 6.78338319591246 6.82561141014198 7.18231623733767 7.53455106241362 8.29762066963809 7.35963550437587 7.35306204421961 7.10189600929478 7.46701524919519 6.97264400250666 6.35207356185853 7.34220378097828 7.34624855531741 7.94345329181142 6.99377037209918 7.48674172629985 7.46778240390172
Manes.02G199300.v6.1 5.19783253049956 4.42826423694023 3.92021867380748 3.94796231805775 4.75818152576086 5.57773514966359 5.04785825162841 5.46057874205575 5.18369492985164 3.89462144677541 4.40746016255007 4.79282325924175 4.73087359127562 2.59979625578436 4.82718719215443 4.42252626119761 4.64765246602594 4.58180910017937 5.03206727848914 5.10311888043911 5.6845724973733 4.90882895067462 4.57924701588582 3.80192645065722 4.16467618541302 4.96934879529269 4.97910006515118 5.2704880086676 4.6971799235988 3.34471773959398 4.61867066661869 4.10758410181633 4.87505934534338 4.1156567015998 4.78008684566216 4.80763743776652 4.37249907177763 5.20247229796994 5.34824383107674 3.54404840770504 4.20225093131504 5.06889838372976 4.36431903329253 6.04223905389013 4.53906548239374 4.85826228043777 5.06357942315092 5.76192781535259 4.73895642600873 5.12411749324436 5.22216076830195 5.17533021456431 4.39318575983684 4.24128925464556 5.11041720310227 5.17004296525629 5.13416026107112 5.43403928371993 4.60332126411731 5.10036657623021 5.51753913484959 5.29273282480815 5.76875370647406 5.50880681331723 3.92148645828723 5.55185296303265 4.69773866510518 5.29085867911585 4.43422888313979 4.07461972269401 5.12837539370888 5.07638081173459 5.47472589938145 2.59979625578436 5.37935167739317 5.18524874134872 5.36125846160864 6.23262482177667 5.87051934477929 3.91085719749663 4.96000640779084 4.705928148491 5.34070717890716 4.4586149668139 4.67896024049718 3.82385682353258 4.27215036043013 5.86386811842699 4.10491528023434 4.24835486954107 6.00234518464483 5.4018262442768 5.36955757819947 5.02694193153011 2.59979625578436 3.40126091377021 4.15790766847078 4.96370542008634 4.09111010720658 4.35657185646249 4.59115465723787 4.39496884390249 4.98031606514035 5.02245443786946 5.12862405186618 5.15241883974117 4.41602815420535 4.72694524985858 5.53831639710138 4.93758299983011 4.66099231693314 4.44147761957035 4.99120839068424 5.10247440094135 5.67228931414433 5.35993996502078 4.9878486699128 4.70213816759614 5.47642817801102 3.74712202708874 3.43756941520291 4.29789777051593 4.7033075677148 5.1731954071182 4.24860555502208 3.71922188825181 4.85646498516639 4.90359534281198 5.0046027953583 5.49310032929165 2.59979625578436 4.9600700114272 4.75000423480257 6.00810119379505 4.45982622027543 4.22400499039403 5.48021103960031 4.83841439940733 5.97168000086892 4.20856714634907 3.87829270620676 4.86366120796123 4.9842633991734 4.64876658814428 4.5943835237731 4.35043085270274 5.47900898292648 4.1709732695979 4.33360786760461 4.9128248976036 3.98304074215472 4.40883310940622 5.27703921446869 5.08285787443018 4.3474163313561 4.38143029808954 3.88410418424711 4.65828358512633 5.78799052127833 4.7592158998697 5.68508287266111 4.94983273397047 4.83589954203618 4.77812297341107 4.14025228082693 4.02156810560779 6.22011670375765 4.91275830355912 2.59979625578436 4.74782748978161 5.28252995294964 5.38404533808316 5.87887652351455 4.44807592573455 3.59998890923774 4.45066987609085 5.6412992812051 5.20039296971054 5.6232757727839 2.59979625578436 4.20697763614672 4.45636506195354 6.0936898235355 5.64711551677713 4.19795924263863 4.67998057872331 5.86286790328753 5.19530598479951 4.55413044150036 4.42233986443056 4.72991246533869 4.78850637370139 5.8567741123902 4.17929783726294 4.89970474923812 4.84528300944515 4.83442493975447 6.27590861342815 4.72175292455415 5.82320559664686 4.97220973941444 4.71896241227672 5.59595359877706 4.70200070523602 5.17879289931608 4.51760418019997 5.81060937279091 5.77339143252785 4.69413047907826 4.62931901632767 5.10323479579914 4.62892885745159 6.44183548996199 4.24869208935473 5.75655821677465 4.12112546316912 3.10108304697002 5.35493139041385 6.06718951564663 6.20768747780669 4.41160586556749 4.05452539597857 5.97649973970624 4.65541840374887 5.58770905345376 5.25938930473706 2.59979625578436 5.96477146834034 4.72669514704258 4.94021148923929 4.33149077078377 3.96110181010506 6.08835733628114 3.56420162476325 5.97687100612085 4.89944795279615 4.63382621249687 4.66780110147988 4.71620288539845 4.52486173502647 5.04899667876049 4.18609850143832 4.82604345341202 4.97844682405152 5.51411727272207 4.34679367264773 4.81664226026215 4.77236686970125 4.54270422224174 5.6865575692598 4.21943385983775 2.59979625578436 4.0705489002415 5.12463506339921 4.94129613275393 4.01257765335637 2.59979625578436 5.10967369179207 4.96028920031207 5.02501335280427 3.97949785204621 3.69084402609154 4.38174081317482 4.81092034344927 5.49272338715757 4.00850295065692 4.58661628626206 5.18482668427534 5.07797981273831 5.43113110988398 3.81794128603349 3.87221686931248 4.38772929930013 4.91657949981406 4.85493528041476 4.28053066058069 4.54203549639159 2.59979625578436 7.81026188045169 5.15837239947564 5.77451225740821 4.53530167438363 4.63721884242882 6.62609664425785 4.16400584633994 5.61741132604105 4.57438918095299 5.66109948753026 5.95189401617427 5.8480495939556 5.92533304004904 5.13468592033945 5.52304671303811 6.81277217067387 5.72376455985693 5.16337108547952 6.71066732841003 4.33491474629155 5.64195452959814 5.90437482386321 4.84877124490413 5.52187194708292 3.53974293861542 6.26140205879061 5.52952575484463 5.39445046738236 4.07463260101815 4.47494668553088 4.68163425329869 4.31763172336849 5.0735011843973 4.9284767070082 3.8388998440066 6.40604190412203 4.99902351738656 5.19074972476893 3.87592867535044 4.8246547429129 6.23586717741879 6.1893730626123 5.92161977170317 4.86234590537453 3.58962556786357 5.48633025990663 5.84251485888168 5.39763985221042 5.01672989679961 4.0862220305574 4.54791539867778 5.11937917922949 5.89493603539892 4.32185540824269 2.59979625578436 6.01951380743395 4.41017295838872 5.55128729076737 4.10925904801117 4.3519288951592 5.3305677802461 4.22885215005518 5.77599884393287 4.54807081784639 3.87085040539755 5.26793468073435 4.76811583708719 4.67063888547861 4.99972583596292 4.15712730388215 6.34690670523442 4.73946468036379 4.36348106735392 4.71097512039839 4.49095375288385 6.20460481165001 4.72827423437712 5.63199011329508 4.17406586346766 3.79048400351769 5.13729820327873 4.81459010940698 5.2244915642746 3.87376483240547 4.07510579644176 5.80547456294815 4.56970110720689 5.77100401076045 4.53986091973617 4.55996430124973 6.41193406553665 4.9252977729314 5.18839134985627 3.33690766491106 4.39964156095686 4.23534228190486 4.80640965075616 4.68980986310541 5.16153163111954 5.31422682682486 3.70658880821109 5.63359148225094 4.16647940378286 5.58637951190472 5.06433189849335 4.79412893599083 5.99259026077195 4.75325616587562 6.03903367612584 4.24207917860247 3.97645279359037 4.83553591869062 4.75735171369379 5.53260901940399 3.45810852995427 2.59979625578436 6.12603254295552 7.43519654114476 5.04041186794496 3.89192765722892 3.77334939914147 5.30137388918 5.31250263989136 5.13346058295346 5.31061188375263 3.50383966973202 6.85090984952775 5.09979722203493 5.40327676877642 4.63621310972786 4.37000824473682 4.08190326832233 4.49136686158297 4.47675250316703 3.94362191624918 4.39140635163495 5.03999994629686 4.70139321865808 5.2196665594305 5.77584436240407 4.57883113128079 5.15196441695751 4.03750591102957 5.26243259636115 4.57391303216029 4.36908624203668 6.77034868422882 5.15310462167572 6.65593106571863 4.54561795001928 3.90633645017812 6.17046696033635 5.81843826110583 5.28133140622882 5.08652934455484 4.35617210479615 6.06796654763686 6.10367679977657 6.11580565018454 5.63531923399837 5.04211456952476 6.29460293994787 6.66291905175705 6.52067521170265 4.86298207768825 4.20538657720876 5.58635262861398 5.59531511830959 5.32640104279607 5.0260267839081 6.20280614084776 5.98726806973695 6.0149609621624 5.20147765334502 5.48872155870895 4.62526756743016 4.21859487092253 6.06282066241825 5.72624726538264 4.52830817133366 4.64594956230939 5.42417038177084 5.58574887246106 5.90784051156832 3.83744765303283 4.82046107892288 6.29727629188807 5.8486972457931 5.27183764631401 4.80129134518224 4.03955165416183 5.71513487435301 5.10255486553709 5.6806145257912 5.54568416811085 4.69211667131357 5.17875511645759 4.67930475708038 5.20324204622069 5.06708638173019 4.35137419938956 3.79829053893291 4.88995037311386 4.74256687448495 4.95860672952543 4.84774771012244 4.02882716441506 6.51467873474696 2.59979625578436 5.1198872491521 5.63586873789125 3.72925921589969 4.0206611812451 4.56970683727191 4.96919341620255 3.76737684440914 5.66976120672192 3.62970343240219 5.26404171552699 4.45937510635541 4.91053172089911 5.4350895084049 6.93973854310937 5.06319320709204 6.92684605284169 3.79223580108878 5.4047502250422 5.13856261758924 5.24695994787759 4.54976539257451 4.18367620562526 5.71486398384157 3.61437619789413 4.25570457569998 4.67570632311697 4.29857672764401 3.77937656857795 5.16086403007488 4.86259430476321 5.22770035857399 4.18973019858316 4.79831920791738 5.82794769415532 4.92450424347401 4.73713709122796 5.09917693226351 4.10446780070054 6.62722925954546 5.19094873649133 5.08333460658222 4.47733489826703 4.9393687978981 4.78782449933687 4.78833254050331 5.35717945134875 4.39023932548587 3.42720419169766 4.77067040838384 4.38370527221215 4.79617363451547 5.45677810667128 5.17869295020855 4.46655869339665 4.38473051787695 5.50079442279076 4.43891467282894 4.27675172328954 3.86250160586385 4.30352594416297 4.94485827358749 3.54190319695318 3.98045356917044 6.37380596660998 4.47268557238766 4.65664861801217 4.92405233388198 5.06881834336726 4.76774504833842 5.4796441815996 6.04506443393252 5.60081711081672 5.02299259981795 4.79947988005413 3.65097381201179 4.67492251539442 4.17504439485885 4.8517962889677 5.24087247094852 5.4349329039541 5.28570837650766 5.78767280443631 5.34019007433008 4.49081769130175 4.9090476410255 4.74399541057762 5.08300686615193 5.96191643657191 4.32921330976609 4.25462243465365 5.14287709749414 5.8518958807838 5.07825531006054 5.15575413972492 5.77759187412063 4.82245921385772 5.13696104851871 5.07507150114494 3.98944698124089 5.60078804248834 5.90981514128188 5.1606510364943 4.65753087011458 5.20425856044245 5.47437079028925 4.05211130470134 5.46579632141471 5.13152559850499 4.75465488255646 5.83215691312916 3.31429537738927 5.11266922730187 5.34601172524073 5.63966639945041 4.8214399509088 4.04785316127455 5.36192505684413 4.46890143840814 3.93970521812855 4.62986643830076 4.92526494617198 5.61653492737905 4.95878175749743 5.72926982510354 4.91755522636395 4.7194848954839 6.05969716023892 3.66416623449122 4.72267716123655 5.01304613614057 2.59979625578436 5.31087499606882 4.31591363686569 5.36986730923357 4.31931518919259 4.17007161308069 6.56196711597599 4.73339472918344 4.60972899230954 5.04958675030631 5.21631662540804 6.24746732853408 5.6473459359243 4.98574003949392 4.99881263589147 6.00480793466343 5.39210847589643 5.16459632700361 3.65586713919034 7.32551607355831 5.19609721274575 5.02890370927168 3.78571618747852 4.05700328859792 4.421152439303 5.89581007132512 5.90631972318805 4.34714222171934 3.95318370538038 4.82971443998885 6.23918900743123 5.7268065452383 6.14518555268356 3.78005305080069 4.81896002349975 5.91159327688509 4.61957996461493 4.92359828908829 5.06932029409501 7.11573392172583 2.59979625578436 4.87686224598524 5.83546196155505 5.01455920841662 4.53060712814075 5.09437018306266 5.27183087496997 5.19095439919198 4.24397311323965 3.95617035354202 6.27183198278351 6.47673866719467 5.44909799187318 5.39212272110918 3.94691010890126 4.92124884331404 4.83399772459873 4.01874790004685 4.65336298090464 4.85572186956834 4.30589099898917 5.42939294023203 5.32916691231106 4.70844304161233 4.14949671807348 5.86317955426806 4.7071761968923 4.7268415317643 4.99335375513775 5.37325073172936 6.09355418748986 5.43284111539091 5.91885285225327 2.59979625578436 3.90856160667753 4.14780567910108 3.58035369690722 5.07221953227267 3.8335430440529 4.14786376302769 4.66764273769189 5.20562905569052 5.87137951514367 3.9572159677963 4.23622795064163 7.36300047091259 5.99529696295675 5.67551885841023 4.9871806831458 4.32388780981804 5.22695408413075 5.05048452723636 4.0094105840565 3.95303294201769 5.48369392454805 4.42076172443879 4.74776381899269 6.03437017231339 4.69115099771096 4.57967475790835 4.93416751054944 5.60230494583826 4.92131711846229 5.34868934856191 3.82235663168165 5.39615103444723 5.62162984855006 6.45688614696889 4.59780353005162 4.96302157751975 3.94360183626229 5.55781996619024 6.65683428354313 6.07651671997096 3.68450135097581 5.74897940262632 4.70875364888848 5.61088024143791 4.44730540373266 3.11287055727565 4.79812216812331 5.14806009476485 6.21004775850573 5.17790351944692 4.2030356288482 4.89714338912231 4.99515638828431 5.15774546551235 5.04534803661036 4.0763993604706 5.4890705862318 5.19686865869502 4.95208308907422 7.08959641005599 5.36192632470865 5.17668897467999 5.41957025310511 5.62779069615436 4.59738124723385 4.59191235501145 4.7189432122301
Manes.02G199400.v6.1 2.59979625578436 4.12294770149171 2.59979625578436 3.94796231805775 2.59979625578436 3.69157784225115 2.59979625578436 2.59979625578436 2.59979625578436 2.59979625578436 2.59979625578436 2.59979625578436 3.11804907243019 2.59979625578436 2.59979625578436 4.02741953149189 4.0621477221369 3.80123086013542 3.27626599380655 2.59979625578436 4.50694654740009 2.59979625578436 3.34744421400159 3.46175834267099 2.59979625578436 2.59979625578436 3.56341288661491 2.59979625578436 2.59979625578436 2.59979625578436 2.59979625578436 4.21744849955037 3.17378617670681 3.19522409136653 3.36735576210244 3.57314526813464 3.70972850317257 3.46275402627941 3.54273597101275 2.59979625578436 4.30187717688871 4.0363264027745 3.42762445997438 2.59979625578436 3.19842031549437 3.6266181304827 2.59979625578436 3.38114915188791 2.59979625578436 3.26766221655289 3.47693513194931 3.06715486812035 2.59979625578436 3.24874933285914 3.30273000440967 3.55678748547211 3.91863515612942 2.59979625578436 3.70500796502859 2.59979625578436 2.59979625578436 2.59979625578436 2.59979625578436 2.59979625578436 2.59979625578436 3.52897269545353 2.59979625578436 3.43153906783138 3.12093291120984 3.52675278103515 2.59979625578436 3.8668276827447 3.35537191096595 2.59979625578436 4.35439551718836 3.28754744734438 2.59979625578436 3.06039705082243 4.22550291220958 3.31752771329381 2.59979625578436 4.705928148491 2.59979625578436 3.91343157594147 2.59979625578436 2.59979625578436 2.59979625578436 2.59979625578436 3.01907165093939 2.59979625578436 4.24359201923796 3.67786292960522 2.59979625578436 3.10301656909335 2.59979625578436 3.40126091377021 2.59979625578436 4.77639766313216 2.59979625578436 3.03824441707797 4.05933102458447 3.71519268625639 3.31634635312898 2.59979625578436 2.59979625578436 4.23727865115693 2.59979625578436 3.58722151614694 3.01650372679633 3.6394512499023 2.59979625578436 3.39370563949478 3.59113839217665 2.59979625578436 2.59979625578436 3.54772472454507 3.34666675568901 4.24311995113987 3.17519681097436 5.05484781506859 3.286972458873 3.13872541349518 4.46932541925817 4.11704435217266 3.64249287339356 4.1476088071998 4.67263459612452 3.80456736897007 2.59979625578436 3.14854429515482 3.19609879642221 4.35159626384511 3.69248065330769 2.59979625578436 2.59979625578436 3.2005024480778 3.68169216283373 3.08196755351891 3.32763914543774 3.38823800246194 3.35372006124426 3.66435093342441 3.6161129942103 2.59979625578436 2.59979625578436 2.59979625578436 3.83935978020948 3.69430075694107 3.07277416937966 2.59979625578436 2.59979625578436 2.59979625578436 3.96113482331506 2.59979625578436 4.08636883725555 3.26459823700284 3.13846362547094 3.63242684089408 3.26880893046291 2.59979625578436 3.40808966416724 4.12384333744695 3.35248609664756 2.59979625578436 2.59979625578436 3.12023197235027 3.45050421449097 3.53722900253047 2.59979625578436 2.59979625578436 3.97573545515495 2.59979625578436 3.12628544447371 2.59979625578436 2.59979625578436 2.59979625578436 2.59979625578436 3.48071335577149 2.59979625578436 2.59979625578436 2.59979625578436 3.66402117096709 3.71140782396458 2.9940602321428 3.60860218301673 3.13068999412181 3.57213588533216 3.76235768263894 2.59979625578436 3.34522728744805 2.59979625578436 3.21599979350751 3.85561168854164 3.66208438438553 3.71295495894325 3.72390578855639 3.77457475802958 4.06811801240991 3.61553673728018 2.59979625578436 3.96426791580462 4.1595829953449 4.57697060124385 4.1993373257925 4.01103896802701 3.82542006230712 3.53313656870891 5.2031888570211 4.48300121889952 3.02986544421834 4.30803670405607 3.92500810131871 4.48279764071502 4.30465856388869 3.90705622067467 3.41156478748641 3.58798918021776 4.54061048392527 2.59979625578436 4.26800491091419 4.05400638170669 3.5424647413453 3.92783410820748 4.32008708021488 3.53258534326127 4.03907848099183 2.59979625578436 4.5959366869236 4.72669514704258 3.26661495764191 4.19475781445023 4.46462861855748 4.91967384232659 3.94044672350216 4.15158134811954 3.86206098365279 3.70003596039261 5.3470047520098 7.32399992249959 5.94247969631249 7.8404400531958 7.75769777378882 4.86021272045361 5.93742822178292 4.33059150984436 7.63778539615015 6.86961434896807 5.64400619171749 6.35498690608773 4.39407230623207 6.59266852981478 6.59931920076567 3.8571645727771 5.95153160736733 5.14779008629886 7.29117906622303 5.07827029939679 6.93096676955954 6.47492929200922 3.730857914079 8.56221380935733 7.84034180993113 5.1373510237536 6.43742128733664 4.99445137876813 6.65644671647762 6.70768417056012 4.24231585157393 4.64217634894923 4.2327986660079 5.27361091698503 6.62476472041223 5.12267300781329 6.71469431566903 4.46506181317869 7.28981941686454 6.22447273866572 2.59979625578436 4.25161846552987 3.91582675044796 3.69555314932731 3.13480110438984 2.59979625578436 4.11392091160315 4.24992696834509 3.77497974381894 3.61318371689964 3.67127404849583 4.95122977159279 3.53456210212037 3.41150002700353 3.87632600823551 3.39183450236513 4.84100281666791 3.34567679932435 3.56418732133832 3.45882666299881 3.67528607409489 4.43156594691062 5.88642026457405 3.24661910325328 4.04353705852559 4.88453043599763 4.99671329613338 4.37256202401622 4.3369582913703 4.6107483941181 4.07042310793335 4.53658622270278 4.08623548289939 4.00018749182273 4.0045116969728 5.02917427373726 4.83767662414104 3.50591962117144 4.00249711782729 3.87592867535044 3.63892444229326 5.49339600136409 4.45645018623773 3.89502161092046 4.33996055688758 3.58962556786357 4.15890619339355 3.94339026023944 3.26580903861444 3.77853098325696 4.58111107447938 3.20150989367274 3.16658773388875 3.55720716581145 3.79637674302476 2.59979625578436 4.62017358534514 4.02281133458738 4.07763778574119 2.59979625578436 3.15767287045227 4.36348536507496 3.95170531752831 4.07742224444578 2.59979625578436 3.64827329451709 5.32837753850124 4.59513735238943 4.23844932096434 4.03626264186206 4.67771394492628 5.17318864288045 3.88161705284129 4.45801125212273 4.25043657864429 4.02977953118524 5.6932409227075 3.17763575246582 3.43402610613476 4.04773018764002 4.43709670437289 5.66385270873429 4.34673173643139 3.40627964740502 4.9593938881827 3.22380152582246 4.46636480257059 4.09681622747089 3.99919453952539 4.78019605799677 4.70221076049857 4.82121533952885 3.16047819545527 3.55487327987091 4.11053185892905 3.54237083727351 3.09519307076167 4.2287836648476 4.72134678650095 3.72435238167167 4.08261239749875 3.33430315247367 4.8147749207708 3.67152085317009 3.15073138801272 4.36315426171649 4.28394541471735 4.95089463537558 3.77701508256462 3.90538445087461 4.09850791216332 4.04536837451267 4.55091090840958 7.21896758622849 2.59979625578436 7.73867188380008 4.03287503074016 4.8463953677501 2.59979625578436 3.39262644786142 3.62588404005598 3.44073658393479 5.48150730159682 4.55270191023577 4.09528268470874 3.57041299923972 3.99741940809082 5.68195372901458 3.78201820742754 2.59979625578436 3.32860106906141 3.62292636951278 5.22173989884001 4.05092012482805 3.07195668903267 4.55307491699115 3.75882958048046 3.8866168499337 3.79101118381241 3.68984673265129 4.82971573799936 2.59979625578436 4.78281226188741 3.97533224127357 3.65679325577199 3.39541109862574 3.28076458677052 4.96029692617199 4.75997624840294 3.45109885259742 3.2415469443954 4.12680445077746 5.64723415491061 3.47965226843891 4.09110545771617 4.22305024592718 3.35334699951933 4.46933992480537 4.15495975836473 4.33356641459377 3.15604534493096 3.43507825794058 4.47701274241221 3.97326330232263 4.05157058000128 3.14267566082531 3.43303792983199 5.90539637660738 4.23107819983971 3.73391719046449 3.78379361415949 3.94233965432729 4.88297793990098 3.53243079865207 3.26616395938827 3.22556948593357 2.59979625578436 3.97383342333028 3.92980722099449 4.03505937012442 3.3258524402005 3.26388014084464 4.46409154789629 2.59979625578436 2.59979625578436 4.11989250905817 2.59979625578436 5.44243428612609 3.43661259381833 3.60301848506402 2.59979625578436 3.26482453652333 4.6537972405013 3.62276432158505 3.76240790581189 3.67668094694869 3.31367075302264 3.80524347386518 4.39530463754551 3.82924657268428 3.56431211964338 3.83816916026001 3.538429025029 4.16844089843428 3.90848178259655 3.13368629208698 3.80557323871042 2.59979625578436 3.73972313281026 2.59979625578436 3.37185808117063 3.52086051291967 3.11516147797062 2.59979625578436 4.30585421360758 3.49264171784941 6.51363526370374 5.64429444093874 3.44647907091879 3.76760737526579 3.14868655853493 7.04089428896748 3.77700890312273 4.5373060117903 5.59652963012783 4.69071123822399 6.45399184176776 6.35889190852817 4.58539686869404 3.20229976147952 3.10694865309437 6.78272711339401 3.32871826849192 4.08655278799378 4.18568621968805 4.1617380484245 5.76222524797628 6.05305514731893 5.61819106376217 3.90312629524332 4.34150095869257 3.22666753937026 3.71169974230701 4.8350541931895 4.14202579378601 3.35646095424594 5.52875570610483 5.72544561297271 5.85347728184449 3.960909276293 3.9352888721242 5.05054676911673 5.44341030654807 4.08500922753451 4.13004752809818 3.5571088832189 4.96632434037292 5.97195438268602 3.97086621637858 3.94461003079951 2.59979625578436 3.20643697917781 3.20753853820288 4.19101250511164 3.98318642243038 2.59979625578436 4.37477505853575 4.22857605576998 3.86250160586385 4.90015733021138 3.47359458653169 4.29464440405173 4.42894169749786 4.63794035180029 4.00896060634066 3.33692940409424 3.09463790016529 2.59979625578436 3.61637548253596 3.96341306426385 3.56920007374926 4.32045571755676 3.65087979903062 2.59979625578436 3.13403103541172 3.11190764297675 3.53847686764951 3.29663103898979 3.32593040474478 3.6259675130652 3.11225860773288 2.59979625578436 4.32596008537443 2.59979625578436 3.1839706467237 2.59979625578436 3.45850784183096 3.34167827884767 3.20691983770591 3.80021628716771 3.8918414592231 2.59979625578436 3.36586943173339 2.59979625578436 3.84733536790994 4.86243758968886 3.55486197040881 2.59979625578436 4.56887147735133 3.55447539391392 3.18542993688362 3.36854487766473 2.59979625578436 3.25879465846468 3.47254829990629 3.27099546505006 2.59979625578436 3.90720832049848 3.20491354779203 2.59979625578436 2.59979625578436 3.12478781716686 2.59979625578436 4.33199697286134 3.78966341899362 3.34624818242998 3.34656235891387 3.54482528760931 3.28755938414103 4.08958618670128 3.90506566321177 3.32636466370826 3.23274696978057 3.60798097877415 3.8480818135128 3.14237529736743 3.23953822414247 4.87180778045192 3.14332354224269 3.46429402943855 2.59979625578436 2.59979625578436 5.64211148171941 4.77754173438905 2.59979625578436 3.57544781452639 4.07356538823346 5.99213782601837 3.22322736688131 2.59979625578436 2.59979625578436 2.59979625578436 3.24925207574573 4.98574003949392 3.39912989984874 4.15069733872885 3.34680674814643 3.64182534636077 3.136598296543 2.59979625578436 3.17666752597553 2.59979625578436 3.36223058634014 4.5250600410798 3.79526355007221 3.803218555989 3.23562971642821 3.87077178890064 2.59979625578436 3.10979399629646 3.71285568593711 2.59979625578436 3.41195457515195 2.59979625578436 4.34019960570895 3.26160885265144 3.1277135856963 4.77275926440046 2.59979625578436 3.41695097319566 2.59979625578436 2.59979625578436 3.33322949980246 3.11790825992549 4.4039317439758 3.3444210447866 3.45570349174585 2.59979625578436 3.34267066795857 3.09477353892355 4.14366728163835 2.59979625578436 3.14857604664619 3.13093185640013 2.59979625578436 3.18764437601324 3.38273842837332 3.06479868293381 3.68940288429935 3.55977836462968 3.11870604035815 2.59979625578436 3.18171305316302 3.15454793880454 3.35723464221939 3.27070239318665 4.15029403147123 3.32729296405233 2.59979625578436 2.59979625578436 3.84772481985263 2.59979625578436 3.61482800661992 2.59979625578436 3.37232711662656 3.88257670646385 4.06308466702469 3.36362012377228 4.47556525317421 3.40116079843692 3.94552843496954 3.32449490963803 2.59979625578436 3.12901589028519 3.059035661787 3.13790827944038 3.28948764884999 4.0301906122985 4.9871806831458 3.14781871854752 4.38462034475941 3.3044068221996 3.06152639500709 2.59979625578436 3.49119366410399 3.97396347201287 4.18231982885692 3.25835208647746 3.62398612600803 3.95022009336645 3.68182989929518 2.59979625578436 3.69910981001619 2.59979625578436 2.59979625578436 3.96853226365512 4.40652449424007 2.59979625578436 3.68989894354439 3.87599905977185 3.16483281905453 3.1964791051938 4.03220279342584 3.37724948770933 3.91389473505842 4.14279396513624 5.61756306527695 2.59979625578436 5.98307370042159 4.88131473026624 3.21916247304854 2.59979625578436 3.85111346624644 4.82165861889825 3.45824826314557 3.48658342951114 4.16338170986749 3.39575812278152 2.59979625578436 2.59979625578436 3.44583545555997 3.94674306738358 3.54645731268943 2.59979625578436 2.59979625578436 3.51213099311162 3.75692974839097 3.50796474887411 3.08078529881836 3.59541879055473 3.12790887429037
Manes.02G199500.v6.1 5.16171440014827 2.59979625578436 3.92021867380748 3.85399867173188 3.77170475060078 4.47952579425886 4.02736728603004 3.9219253368501 3.23690244174881 4.03643567027412 4.45120587051891 3.48120591205738 3.83775631493629 2.59979625578436 3.31139865403928 4.96228020819151 3.87884365237305 4.84057715139863 4.19025221252293 3.52689480351742 4.89673564469479 4.14601947124334 4.05004371489472 4.30272653372109 3.79016148847098 3.79014938861514 4.13004080913633 3.20900055990681 4.6971799235988 3.64219309454911 4.70300088113186 4.41045270706301 3.96370742327693 3.89658382523521 3.79344026531715 5.2441286577524 4.04357278535557 3.64923550830888 4.49632855671599 3.54404840770504 5.51166075157807 3.58930414174586 4.19564579909757 4.37899251711219 3.6225462550542 5.24191595518531 3.98542741831231 4.02130074684531 4.21253651476974 3.90275155353327 5.3671121532718 4.02546369562534 4.51002705003182 4.480814768753 3.96778331297524 5.11176398238914 3.82647792567349 4.08528478530829 5.36143321761932 3.35998747224409 4.45581964901029 3.87978480580529 3.71107914194521 2.59979625578436 3.69089779392592 4.99048668622726 3.71564452659676 4.10787830392828 4.31253098329308 3.78368445386911 5.9427223724251 4.20458038826064 3.88098319609106 2.59979625578436 2.59979625578436 6.27862533681876 4.83809651620105 4.00618526174694 3.57044147755019 4.07320987282206 4.73766424358397 3.9726884326862 3.72904501437955 4.28272761086361 3.30853211464194 4.87785883965807 3.98874606652364 4.06964360546408 3.5247063741118 3.64232470964442 5.36681001978763 3.79856609228066 4.46180300591094 3.30794006058808 5.6713578930303 4.14804504102601 4.53546300320311 3.95058058499825 4.2392605252348 4.59353748671026 4.12470558534036 5.08258242160544 4.27701480409867 4.18324358075002 2.59979625578436 4.3027775518588 4.81787452984207 4.20967705968188 3.99350601859101 4.2670741884763 3.6939030069005 5.15232894402437 4.3069082775325 3.75675057185501 2.59979625578436 3.54772472454507 5.72687223682614 4.8628076971288 4.82881001670656 3.42147577135509 4.21353153330716 5.16668844986358 4.30446576274559 3.79545278377254 4.04544993850666 4.36233901704547 4.3351205216289 4.7229364053231 3.9016924230135 3.37130380600997 3.61868305960293 5.6943351184874 4.06140691968421 4.67056384952912 5.32506524222314 3.62601013591596 6.24667237549513 4.41528649467386 4.68163825002303 4.36060981878653 4.42060371253028 6.38730569180567 4.07366625584072 5.05361537929958 4.13436477922113 3.57533447128517 5.570034925828 4.50488282381515 4.69048761264756 2.59979625578436 3.74283852443338 6.26174899538441 4.35749249705678 4.25095135806235 4.08636883725555 4.10370220025634 5.12983980714195 3.91548736246515 4.2877942637061 3.48059009761494 3.72886965259009 5.17856325963498 3.51663380570461 4.23516190815129 4.3783892350634 4.02156810560779 4.92804636670753 4.04680098673613 2.59979625578436 3.47527778647275 3.17915297907334 5.29125079209926 4.11713567805442 4.40191441357335 3.90465114047021 3.62206049006046 4.84277110039001 3.82765027157642 4.01527911035498 2.59979625578436 3.85702311046358 5.16310625185224 4.44481901699649 4.3462162826676 3.88584882300178 3.50938787220478 6.42697628723337 4.036756861479 4.2319048997389 4.64354732771275 3.95394264575798 3.93950875335018 6.1097271051926 3.88726931389222 4.67063375229078 4.49775224697003 4.75723664712351 6.33858053959046 4.93017861567431 5.50536923151732 4.36136542886796 4.00736470007236 5.75864564640275 3.90410977139619 5.17879289931608 4.08056208543694 4.33279838039556 6.02957207163701 4.10897365311219 4.56016815887725 4.1240012429641 3.92500810131871 6.10863532966804 4.18992841586982 4.52063399082232 3.73361001417108 4.12146860080129 5.94467687266389 3.77728265014896 5.060956762842 4.41160586556749 4.44875201734358 5.72113987377909 4.21959438978736 5.44021361372561 5.06548790234014 2.59979625578436 5.65633735518152 2.59979625578436 4.75609796646883 3.98271069205151 4.4181464690562 6.29645406630847 5.85486033580372 4.85075143742793 4.26923462383632 4.28452221196526 5.59132196172779 4.52180790115032 5.17360161219534 4.42338481975009 3.87599515681154 6.15711176748023 4.23216952800356 4.82626727975506 4.47037920120321 4.7087729367258 5.98641675708106 4.54270422224174 4.92276057356222 3.87897467098637 4.3942645431775 5.63317891744219 3.75285297588585 5.16890385242289 4.81366704414057 5.07827029939679 5.89389406748688 4.16829318121095 5.11212334935744 3.23544690453558 3.81285093634252 5.95092868655239 4.52496901243358 4.89590922774263 3.72918927219567 4.58661628626206 5.47012578826657 4.28576520983523 4.73786676348259 3.81794128603349 4.03045990547203 5.42502331109713 5.26693721581436 4.37025104546441 3.81992345652015 4.32198778034751 2.59979625578436 5.40062108789936 3.98212570726758 4.47301574106497 4.96271018990143 4.22510798963546 6.08518591765197 5.74536414432134 4.7678046216341 4.57438918095299 3.93799329061347 5.50426251213285 4.28234493984992 4.98408791125674 3.3970748603418 4.29411116576147 6.27957563810145 3.86518276346593 4.55403801168142 2.59979625578436 4.27814952732081 6.21959099533151 4.18310499085931 4.71207568675499 3.3438924755943 3.9074884632975 5.64352872661348 4.79494588039053 5.35535907297083 4.85726295165965 4.32920651283262 5.09078114056897 4.31763172336849 5.16170410861931 4.52070223387981 4.17038132405083 5.73367531415754 4.51553293813836 4.71222835391965 5.26664192667245 4.1464829094435 6.21158499488108 4.45645018623773 5.13355659065367 4.77350109972427 4.41121660562138 5.60859605008478 4.63008169915425 4.56835540844979 3.29274630253399 4.21533446660089 6.16034193114677 3.56947755124733 4.55346560060422 4.45459824340433 2.59979625578436 6.90345318979423 3.40086540681077 4.66786489360963 3.82267206026043 4.27862832628561 5.61296233556757 4.45245784856164 4.50058305263964 2.59979625578436 3.34915287415242 6.64783801889298 4.24038596054262 4.95153015915469 4.17488625163559 4.0319417234535 6.27071621619556 4.94129349227912 4.70507215152678 4.11899073244088 4.87414220219852 6.47729758699631 4.78368122139252 4.92433137860583 5.12776680041668 4.13057131165062 5.87863907133932 5.11984670125237 5.14518676157785 4.35105245677429 3.82079001873872 6.72778974469005 4.14852534814162 4.84054756375183 4.48582666147482 4.07339118353984 5.53048579056157 4.28632109995484 5.0713962583644 3.74748651209472 3.80321908370672 3.95725259331698 5.81027717182897 3.71094392319847 4.42999634919622 4.08261239749875 4.22683970037092 6.50988360946124 3.53306774720939 4.5859436448025 4.71888194549579 3.82252380390466 6.16169550049199 4.86821694264522 4.73796697708051 4.0192437187537 4.11021710232401 5.94136589013221 4.36631782428953 2.59979625578436 3.86536555370485 6.85352764800865 6.25093495608666 5.09033260165601 4.56775758203893 3.93753240572299 3.19857785665936 5.71433904375076 4.4598327384866 4.74240576037484 2.59979625578436 4.4249266853067 5.08132161596857 4.71233516362033 5.32077647866253 3.93016915598116 4.37000824473682 5.97780081981058 3.74177090403687 4.47675250316703 2.59979625578436 3.90470660337683 5.60632008059086 4.46757164071695 5.74221684794784 3.75016086611143 4.34322746085301 5.82118982759525 4.30532036892887 5.0690435476215 4.57391303216029 4.25911027273115 5.77604393822826 5.0467783230722 5.99303934119373 4.98616273214968 3.19993551182426 6.20137753548233 3.82621137518893 5.3890881950816 3.89725386825431 3.73451770752658 6.24632898318534 4.82112160592257 5.03734702653219 3.69286530377354 3.61601268946692 6.63761733801439 4.71535308644287 4.22842747536237 3.66744248900471 4.00673677425881 6.55323481165597 5.37980893713444 4.04122565012221 4.23299323003454 2.59979625578436 5.36350940029994 4.38217694802055 5.20147765334502 2.59979625578436 3.85494580305507 6.73625686543382 4.93858931898797 5.11549044605622 3.69417829184246 3.96902988370369 5.98344904196927 4.60005831362379 5.03749240634957 3.95952796976386 4.0662233689892 5.88673018192864 4.5309793305832 4.86653471350228 4.46627683575846 3.81844012298296 4.7391792754761 5.31469496586855 4.77614119986643 4.35277260690162 3.5995725395466 4.33393139313844 5.33509841551109 4.14061795982354 2.59979625578436 4.20472190009131 4.00303227587235 5.61184897777476 4.09540437991748 3.76823708262145 3.91357261789756 3.44677671125314 4.94773957185925 2.59979625578436 4.56104031927126 4.02261877200762 3.72925921589969 5.33402896185583 4.41826553467935 4.68217009982302 4.82975114965631 3.99708007539002 4.55138667890129 4.32762918515528 4.45937510635541 4.95762359408207 2.59979625578436 5.12275269115249 3.85326458900264 4.43055479502318 4.65985411664045 3.34135829939782 5.38012360671228 4.02740720640464 4.1379321892826 3.96759200043327 3.9303733531365 5.40925619794548 3.74796718280077 4.00934101254588 3.77931028300922 3.52331060492508 5.52879903475976 3.75740724443029 4.98167620777452 3.66946102265825 3.94615840815916 5.69445130030849 4.06081522127391 4.63596504151959 4.2166985514361 4.40683795882933 5.73145618589749 4.03739579430553 4.58341587536467 4.66843092139502 3.61372050619766 5.57954599661096 4.43648998962586 4.32006382859075 3.53701673775558 3.42720419169766 5.6186584626292 3.4978365852273 5.40570796048612 3.20643697917781 4.24147142930584 5.88890945587882 5.10264941582847 4.50025697803988 4.76717176087701 3.81704657292979 5.61405487178763 4.16860110615025 4.78686439319127 4.18046583791539 3.98045356917044 6.28821280614231 4.52643479859676 4.3211608881522 3.78430470117815 4.30390066362582 4.67729223284759 4.86746840840826 4.37671647808818 4.44259253221802 3.91310531054823 5.61078829527552 4.4149220817429 4.67492251539442 4.11361471692852 3.87431271864796 4.16306540993445 5.24053699006521 4.00114667373115 4.152505912284 3.91817791121178 3.88534946764482 5.37382576425571 4.74399541057762 4.18718929690631 4.76327262890765 3.45229135332417 5.05494934094702 5.40712385032762 3.13903998395891 4.08372120898946 4.25794387672197 4.97504287565834 4.50172976739104 3.55486197040881 3.8116874285706 3.74825229684631 4.60766796157225 3.98978074833163 4.14425836919207 4.20625387689369 2.59979625578436 4.74196741806627 3.90895219533522 4.12243230657783 5.07379876184301 4.03322107445089 4.85089334971615 3.81388730747409 4.11313282674055 4.40907613617577 4.79699525488054 4.93323785282274 3.64429143936982 3.93076521485546 4.46890143840814 3.28755938414103 5.21007862463026 4.32364185819135 4.09024889660148 4.2039632352587 3.3197901182369 5.32844798869125 4.50127648475874 4.27114730355021 3.82017625758984 3.14332354224269 6.12734325111701 5.45667075841334 4.01669652360268 4.39851002967492 3.11863948399305 5.01269603992952 4.40521199775624 4.7465701141515 3.65620036502695 4.45593961507622 3.97030664993167 2.59979625578436 4.08737162413942 4.00777204911899 2.59979625578436 4.69941935171913 4.46039545678925 4.12953068130464 5.29492015715611 3.77435011010907 6.25954846100114 4.9812605270716 2.59979625578436 3.98858954115068 3.72038508042579 4.24810324191143 4.05438628025265 4.31075132245193 4.34714222171934 3.6382269395015 4.78838956330999 3.85359159153006 4.41480218225622 3.97274571856209 3.5720670294192 5.56681390386877 4.03299919194712 4.33270486205612 3.57540737014458 3.70818606824984 5.17281845557751 2.59979625578436 3.53608592051933 3.93823011671863 3.62019525175736 4.10196273544295 5.29483749761246 3.45570349174585 4.31736340904294 3.8602790392649 3.95617035354202 5.08458287460306 5.28971450059116 4.09370983056882 3.34681157322541 4.25017553240137 4.81594940941715 3.85419435765655 4.14296744360147 4.46332012582862 4.08003153873908 5.08888765429314 4.664608171224 3.98146680984878 3.92044577175338 3.13842484873088 4.95226066461257 4.0839966876018 3.53263743416576 2.59979625578436 2.59979625578436 5.49469789505205 2.59979625578436 3.89359831116327 2.59979625578436 3.37232711662656 5.39055843164838 4.32082125737398 4.56147871684152 4.16381393198269 3.71941409076848 5.96695741993825 3.72870756154024 4.55443210104046 3.7584247049036 3.24657439596401 5.36075465893738 4.01891523046198 4.66982478017176 4.52202378317754 3.6772290110141 5.83496631665083 4.11977767050385 4.39384322982396 3.81847259237865 4.56759474315584 5.94238055683927 3.2235071789958 4.78112381890717 4.17411951197992 3.39802017770579 5.01915856386124 3.87758396366912 4.35664308291446 4.0401770088607 3.73622950798864 5.28930292258414 4.69183332811862 2.59979625578436 3.68989894354439 3.68792152061727 5.26609965023246 3.43782853744042 4.38550042224835 5.25602659113414 3.68450135097581 5.52492751936039 3.81637726989775 2.59979625578436 4.77223390045046 3.72442824282283 5.42752221796323 4.32470220899727 4.37530630418476 4.56448830091478 3.92965630079048 5.78609953699858 3.89584176871827 4.49024405927477 3.28072078774946 2.59979625578436 4.59639487173828 4.12054939704212 4.28021970903645 5.94947256732836 3.48597486151391 5.53661156330993 3.42867474697291 4.20180538883678 4.19171885561126 2.59979625578436 4.19643651294109
Manes.02G199600.v6.1 2.59979625578436 2.59979625578436 2.59979625578436 2.59979625578436 2.59979625578436 2.59979625578436 2.59979625578436 3.48212528741791 2.59979625578436 2.59979625578436 2.59979625578436 2.59979625578436 3.11804907243019 2.59979625578436 2.59979625578436 2.59979625578436 2.59979625578436 2.59979625578436 2.59979625578436 2.59979625578436 2.59979625578436 2.59979625578436 2.59979625578436 2.59979625578436 2.59979625578436 2.59979625578436 2.59979625578436 2.59979625578436 2.59979625578436 2.59979625578436 2.59979625578436 2.59979625578436 2.59979625578436 2.59979625578436 2.59979625578436 2.59979625578436 2.59979625578436 2.59979625578436 2.59979625578436 2.59979625578436 2.59979625578436 2.59979625578436 2.59979625578436 2.59979625578436 2.59979625578436 2.59979625578436 2.59979625578436 2.59979625578436 2.59979625578436 2.59979625578436 2.59979625578436 2.59979625578436 2.59979625578436 2.59979625578436 2.59979625578436 2.59979625578436 2.59979625578436 2.59979625578436 2.59979625578436 2.59979625578436 2.59979625578436 2.59979625578436 3.71107914194521 2.59979625578436 2.59979625578436 2.59979625578436 2.59979625578436 2.59979625578436 2.59979625578436 2.59979625578436 2.59979625578436 2.59979625578436 3.13708551334606 2.59979625578436 2.59979625578436 2.59979625578436 2.59979625578436 2.59979625578436 2.59979625578436 2.59979625578436 2.59979625578436 2.59979625578436 2.59979625578436 2.59979625578436 2.59979625578436 2.59979625578436 2.59979625578436 2.59979625578436 2.59979625578436 2.59979625578436 2.59979625578436 2.59979625578436 2.59979625578436 2.59979625578436 2.59979625578436 2.59979625578436 2.59979625578436 2.59979625578436 2.59979625578436 2.59979625578436 2.59979625578436 2.59979625578436 2.59979625578436 2.59979625578436 2.59979625578436 2.59979625578436 2.59979625578436 2.59979625578436 2.59979625578436 2.59979625578436 2.59979625578436 2.59979625578436 2.59979625578436 2.59979625578436 2.59979625578436 2.59979625578436 2.59979625578436 2.59979625578436 3.58385032575014 2.59979625578436 2.59979625578436 2.59979625578436 2.59979625578436 2.59979625578436 2.59979625578436 2.59979625578436 2.59979625578436 2.59979625578436 2.59979625578436 2.59979625578436 2.59979625578436 2.59979625578436 2.59979625578436 3.28857685202619 2.59979625578436 2.59979625578436 2.59979625578436 2.59979625578436 3.32763914543774 2.59979625578436 2.59979625578436 2.59979625578436 2.59979625578436 2.59979625578436 2.59979625578436 2.59979625578436 2.59979625578436 2.59979625578436 2.59979625578436 2.59979625578436 2.59979625578436 2.59979625578436 2.59979625578436 2.59979625578436 2.59979625578436 2.59979625578436 2.59979625578436 2.59979625578436 2.59979625578436 2.59979625578436 2.59979625578436 2.59979625578436 2.59979625578436 2.59979625578436 2.59979625578436 2.59979625578436 2.59979625578436 2.59979625578436 2.59979625578436 2.59979625578436 2.59979625578436 2.59979625578436 2.59979625578436 2.59979625578436 2.59979625578436 2.59979625578436 2.59979625578436 2.59979625578436 2.59979625578436 2.59979625578436 2.59979625578436 2.59979625578436 2.59979625578436 2.59979625578436 2.59979625578436 2.59979625578436 2.59979625578436 2.59979625578436 2.59979625578436 2.59979625578436 2.59979625578436 2.59979625578436 2.59979625578436 2.59979625578436 2.59979625578436 2.59979625578436 2.59979625578436 2.59979625578436 2.59979625578436 3.18271528704513 2.59979625578436 2.59979625578436 2.59979625578436 2.59979625578436 2.59979625578436 2.59979625578436 2.59979625578436 2.59979625578436 2.59979625578436 2.59979625578436 2.59979625578436 2.59979625578436 2.59979625578436 2.59979625578436 2.59979625578436 2.59979625578436 2.59979625578436 2.59979625578436 2.59979625578436 2.59979625578436 2.59979625578436 2.59979625578436 2.59979625578436 2.59979625578436 3.81878090537632 2.59979625578436 2.59979625578436 2.59979625578436 2.59979625578436 3.67347537460116 2.59979625578436 2.59979625578436 2.59979625578436 2.59979625578436 2.59979625578436 2.59979625578436 2.59979625578436 2.59979625578436 2.59979625578436 3.5417079700816 2.59979625578436 2.59979625578436 2.59979625578436 2.59979625578436 2.59979625578436 2.59979625578436 2.59979625578436 2.59979625578436 2.59979625578436 2.59979625578436 2.59979625578436 2.59979625578436 2.59979625578436 2.59979625578436 3.42349936287459 2.59979625578436 2.59979625578436 2.59979625578436 2.59979625578436 3.85685271894689 2.59979625578436 2.59979625578436 2.59979625578436 2.59979625578436 2.59979625578436 2.59979625578436 2.59979625578436 2.59979625578436 2.59979625578436 3.26904104433001 2.59979625578436 2.59979625578436 2.59979625578436 2.59979625578436 3.06864531641847 2.59979625578436 2.59979625578436 2.59979625578436 2.59979625578436 2.59979625578436 4.42041546236842 2.59979625578436 2.59979625578436 2.59979625578436 2.59979625578436 2.59979625578436 2.59979625578436 2.59979625578436 2.59979625578436 2.59979625578436 3.58767727469021 2.59979625578436 2.59979625578436 2.59979625578436 2.59979625578436 3.80697767267781 2.59979625578436 2.59979625578436 2.59979625578436 2.59979625578436 3.24661910325328 2.59979625578436 2.59979625578436 2.59979625578436 2.59979625578436 4.04433301292154 2.59979625578436 2.59979625578436 2.59979625578436 2.59979625578436 4.76767332618809 2.59979625578436 2.59979625578436 3.19442034293909 2.59979625578436 2.59979625578436 2.59979625578436 2.59979625578436 2.59979625578436 2.59979625578436 3.19446987617811 2.59979625578436 2.59979625578436 2.59979625578436 2.59979625578436 3.97279742739903 2.59979625578436 2.59979625578436 2.59979625578436 2.59979625578436 2.59979625578436 2.59979625578436 2.59979625578436 2.59979625578436 2.59979625578436 3.14223713453464 2.59979625578436 2.59979625578436 2.59979625578436 2.59979625578436 2.59979625578436 2.59979625578436 2.59979625578436 2.59979625578436 2.59979625578436 2.59979625578436 2.59979625578436 2.59979625578436 2.59979625578436 2.59979625578436 2.59979625578436 2.59979625578436 2.59979625578436 2.59979625578436 2.59979625578436 3.85223087469537 2.59979625578436 2.59979625578436 2.59979625578436 2.59979625578436 3.96357768773387 2.59979625578436 2.59979625578436 2.59979625578436 2.59979625578436 3.27934697100873 2.59979625578436 2.59979625578436 2.59979625578436 2.59979625578436 2.59979625578436 2.59979625578436 2.59979625578436 2.59979625578436 2.59979625578436 2.59979625578436 3.17264699689973 2.59979625578436 2.59979625578436 2.59979625578436 2.59979625578436 4.52718903942389 2.59979625578436 2.59979625578436 2.59979625578436 2.59979625578436 2.59979625578436 2.59979625578436 2.59979625578436 2.59979625578436 2.59979625578436 2.59979625578436 2.59979625578436 2.59979625578436 2.59979625578436 2.59979625578436 3.06134786401126 2.59979625578436 2.59979625578436 2.59979625578436 2.59979625578436 3.14919715036927 2.59979625578436 2.59979625578436 2.59979625578436 2.59979625578436 2.59979625578436 2.59979625578436 2.59979625578436 2.59979625578436 2.59979625578436 2.59979625578436 2.59979625578436 2.59979625578436 2.59979625578436 2.59979625578436 2.59979625578436 2.59979625578436 2.59979625578436 2.59979625578436 2.59979625578436 3.59116851611698 2.59979625578436 2.59979625578436 2.59979625578436 2.59979625578436 2.59979625578436 2.59979625578436 2.59979625578436 2.59979625578436 2.59979625578436 3.83437013334301 2.59979625578436 2.59979625578436 2.59979625578436 2.59979625578436 2.59979625578436 2.59979625578436 2.59979625578436 2.59979625578436 2.59979625578436 2.59979625578436 2.59979625578436 2.59979625578436 2.59979625578436 2.59979625578436 2.59979625578436 2.59979625578436 2.59979625578436 2.59979625578436 2.59979625578436 2.59979625578436 2.59979625578436 2.59979625578436 2.59979625578436 2.59979625578436 2.59979625578436 2.59979625578436 2.59979625578436 2.59979625578436 2.59979625578436 4.3213031355079 2.59979625578436 2.59979625578436 2.59979625578436 2.59979625578436 3.31617825122147 2.59979625578436 2.59979625578436 3.17231317506197 2.59979625578436 2.59979625578436 3.01490231394773 2.59979625578436 2.59979625578436 2.59979625578436 2.59979625578436 2.59979625578436 2.59979625578436 2.59979625578436 2.59979625578436 2.59979625578436 3.13368629208698 2.59979625578436 2.59979625578436 2.59979625578436 2.59979625578436 3.0490669307664 2.59979625578436 2.59979625578436 2.59979625578436 2.59979625578436 2.59979625578436 2.59979625578436 2.59979625578436 2.59979625578436 2.59979625578436 2.59979625578436 2.59979625578436 2.59979625578436 2.59979625578436 2.59979625578436 3.84166202771678 2.59979625578436 2.59979625578436 2.59979625578436 2.59979625578436 2.59979625578436 2.59979625578436 2.59979625578436 2.59979625578436 2.59979625578436 2.59979625578436 2.59979625578436 2.59979625578436 2.59979625578436 2.59979625578436 3.56996809434794 2.59979625578436 2.59979625578436 2.59979625578436 2.59979625578436 3.21993074199792 2.59979625578436 2.59979625578436 2.59979625578436 2.59979625578436 2.59979625578436 2.59979625578436 2.59979625578436 2.59979625578436 2.59979625578436 2.59979625578436 2.59979625578436 2.59979625578436 2.59979625578436 2.59979625578436 2.59979625578436 2.59979625578436 2.59979625578436 2.59979625578436 2.59979625578436 2.59979625578436 2.59979625578436 2.59979625578436 2.59979625578436 2.59979625578436 2.59979625578436 2.59979625578436 2.59979625578436 2.59979625578436 2.59979625578436 2.59979625578436 2.59979625578436 2.59979625578436 2.59979625578436 2.59979625578436 2.59979625578436 2.59979625578436 2.59979625578436 2.59979625578436 2.59979625578436 2.59979625578436 2.59979625578436 2.59979625578436 2.59979625578436 2.59979625578436 2.59979625578436 2.59979625578436 2.59979625578436 2.59979625578436 2.59979625578436 2.59979625578436 2.59979625578436 2.59979625578436 2.59979625578436 2.59979625578436 2.59979625578436 2.59979625578436 2.59979625578436 2.59979625578436 2.59979625578436 2.59979625578436 3.08382354620843 2.59979625578436 2.59979625578436 2.59979625578436 2.59979625578436 3.04710913781508 2.59979625578436 2.59979625578436 2.59979625578436 2.59979625578436 3.86098856849618 2.59979625578436 2.59979625578436 2.59979625578436 2.59979625578436 3.12478781716686 2.59979625578436 2.59979625578436 2.59979625578436 2.59979625578436 3.72457378252218 2.59979625578436 2.59979625578436 2.59979625578436 2.59979625578436 2.59979625578436 2.59979625578436 2.59979625578436 2.59979625578436 2.59979625578436 2.59979625578436 2.59979625578436 2.59979625578436 2.59979625578436 2.59979625578436 2.59979625578436 2.59979625578436 2.59979625578436 2.59979625578436 2.59979625578436 2.59979625578436 2.59979625578436 2.59979625578436 2.59979625578436 2.59979625578436 2.59979625578436 2.59979625578436 2.59979625578436 2.59979625578436 2.59979625578436 3.34680674814643 2.59979625578436 2.59979625578436 2.59979625578436 2.59979625578436 2.59979625578436 2.59979625578436 2.59979625578436 2.59979625578436 2.59979625578436 2.59979625578436 2.59979625578436 2.59979625578436 2.59979625578436 2.59979625578436 2.59979625578436 2.59979625578436 2.59979625578436 2.59979625578436 2.59979625578436 3.34233340375088 2.59979625578436 2.59979625578436 2.59979625578436 2.59979625578436 2.59979625578436 2.59979625578436 2.59979625578436 2.59979625578436 2.59979625578436 2.59979625578436 3.18649476359596 2.59979625578436 2.59979625578436 2.59979625578436 2.59979625578436 3.26993010504482 2.59979625578436 2.59979625578436 2.59979625578436 2.59979625578436 2.59979625578436 2.59979625578436 2.59979625578436 2.59979625578436 2.59979625578436 2.59979625578436 2.59979625578436 2.59979625578436 2.59979625578436 2.59979625578436 2.59979625578436 2.59979625578436 2.59979625578436 2.59979625578436 2.59979625578436 2.59979625578436 2.59979625578436 2.59979625578436 2.59979625578436 2.59979625578436 2.59979625578436 2.59979625578436 2.59979625578436 2.59979625578436 2.59979625578436 2.59979625578436 2.59979625578436 2.59979625578436 2.59979625578436 2.59979625578436 3.821954160054 2.59979625578436 2.59979625578436 2.59979625578436 2.59979625578436 2.59979625578436 2.59979625578436 2.59979625578436 2.59979625578436 2.59979625578436 2.59979625578436 2.59979625578436 2.59979625578436 2.59979625578436 2.59979625578436 3.15933397875847 2.59979625578436 2.59979625578436 2.59979625578436 2.59979625578436 2.59979625578436 2.59979625578436 2.59979625578436 2.59979625578436 2.59979625578436 2.59979625578436 2.59979625578436 2.59979625578436 2.59979625578436 2.59979625578436 2.59979625578436 2.59979625578436 2.59979625578436 2.59979625578436 2.59979625578436 3.08541878809132 2.59979625578436 2.59979625578436 2.59979625578436 2.59979625578436 3.71203757707037 2.59979625578436 2.59979625578436 2.59979625578436 2.59979625578436 2.59979625578436 2.59979625578436 2.59979625578436 2.59979625578436 2.59979625578436 3.50796474887411 2.59979625578436 2.59979625578436 2.59979625578436
Manes.02G199700.v6.1 5.3334714300043 4.87749585337859 5.34371942113679 4.44760646456954 4.75818152576086 4.81297728375059 3.92858594511074 6.0475443816437 4.40632380015334 4.72196301166716 5.27994650779987 4.69345330561032 6.04717092529671 4.91064980434831 5.43906187952766 5.41016372156399 4.69844709182238 4.25595750004627 4.30500120005423 5.40409699044359 5.40548226579835 5.14271162331424 5.39399008067022 4.47047438143267 4.95536978657225 5.03723622187339 4.78832368343391 5.50215892697885 5.12983666350516 4.40088637884236 5.43749628097389 5.13897528352034 5.29966761672121 5.34137180821078 4.08643227781096 5.31680128413946 4.68775831137049 5.86831519184907 5.39599696211709 5.74403363626022 5.26200577424608 4.30396182427284 5.24105452762996 4.78170252645755 4.01877022318174 4.61486118224033 4.15555752462447 5.57880158801332 4.53181414395082 4.8771688262114 4.75138285824669 4.94607665994656 5.31618218386267 4.78837638112992 5.54109197524093 4.84962633655995 4.95911991645178 6.34062572054463 4.60332126411731 5.06245572404618 4.70266724377004 4.48316060093789 6.06037415989842 2.59979625578436 4.65589828743827 3.52897269545353 4.05103008769675 4.88366218853189 5.09761026627016 4.61073191646547 4.87496371871707 4.80620637207816 5.16036710148683 2.59979625578436 4.96354976747314 5.88841730776579 5.71713131653887 4.88637873366677 4.34228907366365 4.9468558470853 3.90518066552621 5.35072185670866 5.06589616588887 5.30924194317666 4.67896024049718 6.06955825540698 5.09164069823344 6.28014404989435 5.26666470036488 4.49954478414492 4.82504112849539 4.68740121486439 6.10257848208669 5.58085316644228 2.59979625578436 5.13213617046575 5.42274077978106 4.65598441309723 5.19780023284589 5.44089437997507 5.20093610937676 4.9037343983374 4.90584593143126 5.90460124382927 5.89057866898297 4.42393333905832 5.06882910273135 5.15774242458363 5.36739577198974 4.76589682711479 4.6159637092912 4.21893917731151 5.09887611712791 4.97810413389828 2.59979625578436 4.40903198082104 5.79402442124267 4.70213816759614 6.96784736811785 5.30286778246283 4.99992716547416 5.1308395239794 5.00732619019558 5.04657409249893 5.67486074522133 5.19769247787317 4.19815411948421 4.7229364053231 4.38748088629711 5.75626266276436 5.22507244526266 5.05394313225289 5.19571661177661 7.23445606915715 4.23550654235681 5.69860074767831 5.73074727322701 5.0997057461949 6.23767674363066 5.38788530579325 6.11210673939811 4.93818644431095 4.89216903185547 5.44161119700227 4.96720868301934 5.15227117270245 5.16335831463354 6.55573032627768 6.38094884598496 5.63881424190592 5.59827700744129 5.61016078040009 4.69822711634288 6.14110561851981 5.53807370261563 6.24483339010047 5.89198407524796 4.7221644776154 5.82263464460564 5.10267243431434 5.10838237056005 5.00411976218768 5.72190821383785 6.31486468356684 4.69442199385608 5.45891359303695 5.21608138159637 5.03892817685232 2.59979625578436 5.84596921238865 5.49168247735923 4.69859318032215 4.56254881716098 5.98684177981094 5.26522953325992 5.71910850834549 4.440041055121 5.20039296971054 5.85367175072032 2.59979625578436 5.41404720077745 5.44254272096828 5.37443190025334 6.24551965395462 5.44937276837218 5.67965598447269 5.90985294692012 5.47675164389944 4.15556250339624 5.02257962550291 3.44756539621456 5.9289559725134 4.92984794712638 4.60687511035357 6.039691628489 5.41650060198208 5.00973169241228 5.09312502950004 5.23899571366393 6.56988927233097 4.61417726802728 5.2661061855215 5.97207928710939 5.32451179918941 6.54451413350733 5.57702846563814 6.03151760644052 4.8866614899474 5.4692037455564 6.01660275266992 5.46434048297239 5.41289485281338 5.31868428750245 5.17830666598461 5.69106850716644 5.57918774560667 5.08573840997224 5.25998189196932 5.19878403319461 6.27909611758525 5.42927260878739 5.99634791456374 4.96102544063584 5.26383491218221 7.45317709947468 5.60891057474662 2.59979625578436 5.50013510925483 5.87583798697903 7.17127152159814 5.77116064428322 6.67440285557255 5.59892897722157 5.0028035853675 6.3571872389619 4.94035925670881 5.10816028926748 5.30830029641142 5.03503884438223 6.3125356715437 5.66313141802643 5.78085554368188 5.78063156275174 4.77440027340914 6.83593076578929 5.39840495890243 5.25425058268032 5.35817283619337 5.45896339198581 6.67199536895646 5.04669394627697 5.26259217093313 5.19451957427592 4.72148762280644 6.8435469441932 5.33332257048965 5.07827029939679 5.01870289228854 5.04228811580777 6.27280244135239 5.31854669665468 5.22885634349495 4.38174081317482 5.09826466720915 6.33010232265279 5.35515139855255 5.27349557164745 4.32208869929347 4.53431929062401 5.54000564858345 4.77624692240658 4.95687935869212 5.59516209015817 4.95600584493021 6.58051622464738 5.19990621543944 5.14447051100678 6.23259248789457 4.57681878214073 4.75346491120706 6.68288442918348 5.40798575920094 6.13857916702934 5.07484653442293 5.27262710594488 5.61741132604105 4.76174446283205 5.18246438579971 4.91481371967067 4.93972841711316 6.16389422976336 4.6946885984182 4.83988765353149 5.3035656059405 5.02379887228182 6.1072419884399 3.79794415864301 5.30062987726126 5.4164699911531 5.04455777291907 6.20121860571284 4.85757236441425 5.29182245627128 5.0474424414885 4.94083240183765 6.21633406795693 5.62541411691944 5.60372786515828 4.68163425329869 5.15711104379488 6.36957893921641 5.82685914688912 5.36949900873271 5.51691832166104 4.12337786434941 6.21360463062405 5.10148014536106 5.18120583832573 5.12148230517195 5.17113702704077 6.13133137038587 4.77350109972427 5.48977948633326 4.52357903140747 4.67311402613402 5.61028054649736 4.87811303464614 5.49272708641601 5.50948600489843 4.57602739872608 5.82541036460416 5.12561334499519 2.59979625578436 5.28949558426201 5.74480459025016 5.79928429586196 5.40231954572494 5.91065196012179 5.19920014294133 5.46619459395018 6.34018187792746 5.20192304598811 5.73466615395654 5.20470772210388 4.96805884293612 5.97407196094198 4.85674429455652 5.04641018918998 5.0847362098959 5.00228208208766 5.91121578730603 4.66737330342716 5.31495902161059 5.53002255202546 4.78368122139252 6.39116637133167 5.38441979327806 4.71873589324525 4.93410677932444 4.65858256269737 6.1477855210722 5.75333105471666 5.87590311502718 5.96222866842253 5.466633996091 6.83989112004585 5.94488183892252 5.9740695939145 5.47090567956306 4.87864180501985 7.11474740121123 5.44709849171897 5.13787631260701 5.63345833826039 5.71798054537232 5.93468000405827 6.577500631745 5.78900552803576 5.49262534804102 5.86838342203971 5.4779490423291 6.54856425301185 4.90281255558783 5.98064760315371 5.72364578303024 5.4638181696632 6.8438770589356 5.50734347696971 5.80143498106028 5.17263465874258 5.51075633288348 2.59979625578436 6.02557819458633 6.37623917503922 5.74289950573036 6.11162538852593 6.03072141871213 6.04289064551058 5.1026454661633 5.39436963072989 5.23456279844102 5.75903507219392 3.94880500380553 5.30286856786797 5.41398229611923 5.06189187890146 6.11101778954892 5.05039618860093 5.50740287297127 5.66290320387794 5.82829837871898 6.05749806363034 5.62415390721741 5.7521364712219 4.85203947466743 5.134616871507 6.68937655013229 5.77584436240407 5.30308655103378 5.78755482313381 6.19791941828341 6.99446124187639 5.5629265690836 5.77590602712285 5.88268721513744 5.72974273525633 6.62438928317069 5.89905252166139 6.21758576045601 4.71219272934285 4.40916081935497 6.99318029891475 5.29896968418636 5.45931756341179 5.28302172754956 5.10065153744204 6.50149172662455 5.08100089685254 5.73396550048662 4.99747452617351 4.83819816059078 4.85657396376925 5.44008073574419 4.71809397160983 4.90570579055344 4.96396342916975 5.06034602055074 4.86861545120893 2.59979625578436 5.29009911414626 4.7997480644467 6.14660159611081 5.99276659112448 4.66270329663529 5.67816026194452 4.36498061286487 6.44949364892275 6.26643702797717 4.963907745775 5.23021170043666 5.16299333937178 6.15082554764097 5.7862700902847 5.20543950198019 5.54734154022826 4.5309793305832 6.66927968917431 6.02498006883996 5.19724290732548 6.54632318068436 5.56565808085922 5.13648438874497 5.94380999584924 5.50454078432872 5.41453713025539 3.09151528685361 4.97309427673104 2.59979625578436 4.44006487115558 5.6546600909441 4.67227768416133 4.63729692263238 4.87504533928724 5.69476140304172 4.23005607018912 4.61933707281868 2.59979625578436 5.14501230295592 5.63586873789125 5.03993598957759 5.52068038784496 5.62731689197448 5.54504884895921 4.99697895446244 5.29572490382326 5.20596398446543 4.53078155829497 5.340745603685 4.81101846928339 5.7574764979572 6.13422018013065 4.71785409963733 6.85903496518941 5.28304337595817 4.76246493806515 5.55809855833411 4.96961267801057 5.99482206406005 5.23106079901116 5.47549836207863 5.32558943927213 5.47506722106291 5.6363041609987 5.36500031769141 4.84999290272107 4.96679013221776 4.76779840451138 6.93209075583699 5.70352611893651 4.98967787115546 5.91611023531093 4.74552113005329 6.26768538078387 6.00758816797066 4.59257025143361 6.20376286394036 4.56301211946597 5.98649830022347 5.94673475419323 5.03744307955411 4.70850937203904 4.93392178192544 5.56495431937684 4.39023932548587 4.3634985486057 5.43063550434057 4.60651334267245 5.30369748950542 4.56199978521176 4.24147142930584 4.62100309062915 5.567877230794 5.24189829530725 5.3458449607701 5.08444979468865 5.16342352552315 4.9775154180666 5.74059022011333 5.65037979510028 4.54755158678647 4.63794035180029 5.46424782226804 5.84061164423639 5.71356340316946 5.3531602811763 4.81072183938028 5.79734186573727 6.59979179216708 6.05547757581182 4.85873928373397 5.42911428119912 4.47527978581881 5.46898659006632 5.49830732541083 4.69168183007421 4.16306540993445 4.74104416413395 4.34824872592933 5.44200248951245 4.75695042887499 4.54873926254862 4.95855143215157 2.59979625578436 5.56912948851095 4.89397173709456 4.56337815193659 5.2058584020113 3.8918414592231 5.56480439504537 4.62237165260186 3.8027405824871 5.08527107799898 4.06767123087052 4.77130335579323 5.40066639475239 4.63304343351107 4.69166536321623 4.27335854150532 5.4259708524158 4.65753087011458 5.03937361426058 4.86588135914757 4.81699222324142 5.64528870859107 3.74119070843721 3.91662933705899 5.19819271635813 4.60093869080165 5.60598631885858 4.15474639527272 5.1761890434456 3.45273288614406 3.64429143936982 6.30739892337446 5.69618966166065 3.77000473532773 5.38669903450349 4.88076607918977 5.33133623655627 5.21806014024065 4.40455012698823 5.28336600684521 4.86192366656367 5.8614845564498 4.81120276544318 4.77195109365322 5.11309760034229 5.45667075841334 5.60679634697579 5.89960344967082 5.12289290565208 4.82007947359782 4.29344294093944 6.64746793741837 5.30422524645552 5.08910990967945 5.1763053545925 5.21631662540804 5.53970078671139 5.06678363504805 6.56406923492481 4.80695326781808 4.46039545678925 5.70419371955718 5.4698401166578 3.87987953278256 6.94489795059816 5.02704720739341 4.40711821045092 5.70434164628162 4.86421751440031 4.04499965737973 4.65460460835015 4.60752361185706 4.63580883323195 4.71700595770107 4.90867257999153 4.08771472087002 4.70107227787606 5.20027221940222 4.95185978795537 4.52070971416603 3.89148058940699 4.71826804110652 4.40514309164492 4.5270361832828 4.99756211145604 5.66832519039415 4.83087146863887 5.48933817949437 4.58672758291294 4.93983774779483 4.94210750422065 4.88532002693951 6.13018367343394 5.33054048886701 4.64790232663202 5.38424684399553 4.40107395226135 5.34031065886625 4.3422564319565 4.69215530649008 4.70147313196168 4.05500280587326 4.73469220315642 5.52766745267108 4.89150982604654 5.57958486219788 5.04625283283066 6.17185005613442 4.10881848446767 4.84798142242389 4.95226066461257 5.09401626130251 5.13837862047943 5.41227183424746 5.37325073172936 4.72336202521469 5.43284111539091 5.48062425396981 6.314152850383 5.37506605778044 4.9112504566025 4.96899119580081 5.86929290811417 5.4939052239686 5.57941268477654 4.970754961259 4.08664661954313 4.70045264333103 5.01964453812824 5.87221950478855 5.23247759144228 4.33540133591835 5.77747152489978 4.52202378317754 5.27112859369765 5.08061408021674 5.08329956487755 5.3224017809055 6.03305841903115 4.30930315358656 5.60385055054108 4.28094334797748 6.22125356181692 5.0221910547591 4.8548940236812 4.25819570546151 5.04438892839517 5.64881114871229 4.61892221554033 5.28167752098357 4.36663517684722 5.12376887042125 6.1347476207789 5.22696707918322 6.1769060731736 5.11301351000713 4.66691116132396 5.60427700551587 4.64884908062328 5.64373170174289 4.59399706649545 4.80506683968904 2.59979625578436 5.43751192058847 4.75681037343937 5.30592550110091 4.60031384011587 6.22358658329946 5.17790351944692 5.37971646822032 5.16657840090459 5.18562011243408 6.34097387442535 4.77004642451154 5.28082116069342 4.72610734570707 5.05158826278233 5.23489209510592 4.8774297721518 5.14874740300265 4.95359282810081 5.13218959888417 6.03011219723668 5.56659037715875 4.72824200968269 4.33328489319885
Manes.02G199800.v6.1 2.59979625578436 2.59979625578436 2.59979625578436 2.59979625578436 3.68880981927216 2.59979625578436 2.59979625578436 3.11445218865464 2.59979625578436 2.59979625578436 2.59979625578436 2.59979625578436 2.59979625578436 2.59979625578436 2.59979625578436 3.1581819852139 2.59979625578436 2.59979625578436 3.27626599380655 2.59979625578436 2.59979625578436 2.59979625578436 2.59979625578436 3.34898337200862 2.59979625578436 2.59979625578436 2.59979625578436 2.59979625578436 2.59979625578436 2.59979625578436 2.59979625578436 2.59979625578436 2.59979625578436 2.59979625578436 2.59979625578436 3.16878379002956 3.39406740467135 2.59979625578436 2.59979625578436 2.59979625578436 2.59979625578436 2.59979625578436 2.59979625578436 4.78170252645755 2.59979625578436 2.59979625578436 2.59979625578436 2.59979625578436 2.59979625578436 2.59979625578436 2.59979625578436 2.59979625578436 2.59979625578436 2.59979625578436 2.59979625578436 3.28257618553174 2.59979625578436 2.59979625578436 2.59979625578436 2.59979625578436 2.59979625578436 2.59979625578436 2.59979625578436 2.59979625578436 2.59979625578436 2.59979625578436 2.59979625578436 2.59979625578436 3.12093291120984 2.59979625578436 2.59979625578436 3.55716693151637 2.59979625578436 2.59979625578436 2.59979625578436 3.28754744734438 2.59979625578436 2.59979625578436 3.29249169049875 2.59979625578436 2.59979625578436 3.23212901003371 2.59979625578436 2.59979625578436 2.59979625578436 2.59979625578436 3.05429937403947 2.59979625578436 3.01907165093939 2.59979625578436 3.24973940342139 2.59979625578436 2.59979625578436 3.46289563222322 2.59979625578436 3.17011221737183 2.59979625578436 3.02061995747434 2.59979625578436 2.59979625578436 2.59979625578436 2.59979625578436 2.59979625578436 2.59979625578436 2.59979625578436 2.59979625578436 2.59979625578436 3.00944776328652 2.59979625578436 2.59979625578436 3.09842035462182 2.59979625578436 2.59979625578436 2.59979625578436 2.59979625578436 2.59979625578436 2.59979625578436 2.59979625578436 2.59979625578436 2.59979625578436 2.59979625578436 2.59979625578436 2.59979625578436 2.59979625578436 2.59979625578436 2.59979625578436 2.59979625578436 2.59979625578436 2.59979625578436 3.14854429515482 2.59979625578436 2.59979625578436 2.59979625578436 2.59979625578436 2.59979625578436 2.59979625578436 2.59979625578436 2.59979625578436 3.11715769885859 3.38823800246194 2.59979625578436 2.59979625578436 3.06178703260991 3.03461879545996 3.31164659151673 2.59979625578436 3.39788747209717 3.05552170562978 2.59979625578436 2.59979625578436 2.59979625578436 2.59979625578436 2.59979625578436 2.59979625578436 2.59979625578436 3.26459823700284 2.59979625578436 2.59979625578436 2.59979625578436 2.59979625578436 3.40808966416724 2.59979625578436 2.59979625578436 2.59979625578436 2.59979625578436 2.59979625578436 2.59979625578436 2.59979625578436 2.59979625578436 3.11037841164054 3.41380625865222 2.59979625578436 2.59979625578436 3.06384658117584 2.59979625578436 2.59979625578436 2.59979625578436 2.59979625578436 2.59979625578436 2.59979625578436 3.17616497868894 3.2233869813897 3.20435226905395 3.15566167985817 3.32024232022317 3.50938787220478 2.59979625578436 3.23306554339514 2.59979625578436 2.59979625578436 2.59979625578436 3.21599979350751 2.59979625578436 2.59979625578436 3.31409563067317 3.49662464265443 3.09039111622633 2.59979625578436 3.11547170492856 3.18271528704513 3.0979139950087 2.59979625578436 2.59979625578436 2.59979625578436 2.59979625578436 2.59979625578436 3.41151332783018 2.59979625578436 2.59979625578436 3.20579552351965 3.6230949516324 2.59979625578436 2.59979625578436 3.27611731718091 3.37140050762372 3.00967619553112 3.30524536803394 2.59979625578436 2.59979625578436 3.20006221402401 2.59979625578436 2.59979625578436 2.59979625578436 3.38008103418363 3.53258534326127 2.59979625578436 2.59979625578436 2.59979625578436 2.59979625578436 2.59979625578436 3.45351024929931 2.59979625578436 2.59979625578436 2.59979625578436 2.59979625578436 3.12874083925188 3.05800329061214 3.19677433375722 4.77498551274538 3.91013903503029 5.15538343253632 5.78085554368188 3.0699466230511 4.34072159776142 2.59979625578436 3.51236062960917 4.76382123912625 3.21070493893527 4.78329116618097 3.39303938594947 4.14357415415981 6.26190697577742 3.17623298287933 4.55388886240731 3.31551071989798 4.29996021616908 2.59979625578436 3.18760828080912 5.08148782015428 2.59979625578436 3.97949785204621 5.07710880883194 3.19556340470997 5.12388917211449 3.74793661383915 4.62689407821506 5.90994637072915 2.59979625578436 3.87511013726533 3.26904104433001 3.6621909673965 5.15043897757262 3.36821729632826 5.3852578219271 3.63071966896614 4.16713264034811 5.4820134715564 2.59979625578436 2.59979625578436 2.59979625578436 2.59979625578436 3.13480110438984 2.59979625578436 2.59979625578436 2.59979625578436 3.02532496867072 2.59979625578436 2.59979625578436 3.10157727781174 3.41276326438424 3.41150002700353 3.51666604241297 3.39183450236513 2.59979625578436 2.59979625578436 2.59979625578436 2.59979625578436 3.2892755442546 2.59979625578436 3.45614966072342 3.05906766596064 3.86227236009567 4.05051050385255 2.59979625578436 3.70977069704653 2.59979625578436 3.52676127792897 3.17618018401525 2.59979625578436 2.59979625578436 2.59979625578436 3.1486359026078 4.46463273918484 3.19442034293909 3.24569782192461 2.59979625578436 2.59979625578436 2.59979625578436 3.24931906988771 3.57486033186742 2.59979625578436 2.59979625578436 3.73573165445255 3.32385717853539 3.56638868567901 2.59979625578436 3.77853098325696 4.21533446660089 3.62768581900999 3.56947755124733 4.12067944249787 3.14710624753656 2.59979625578436 3.25434752792638 3.25661411864085 2.59979625578436 2.59979625578436 3.55457857212675 2.59979625578436 2.59979625578436 2.59979625578436 2.59979625578436 3.51261602950284 3.33517525269574 3.40503430776885 3.53014888630321 3.45140772308329 4.42128937506993 3.61411445291512 2.59979625578436 3.25721121744889 3.97016073246353 3.82159579433779 2.59979625578436 3.4117013907922 3.43402610613476 3.26884182041456 3.06075262526231 3.54211256810747 4.27360562182038 2.59979625578436 3.44886050587142 3.22380152582246 2.59979625578436 3.20913638165412 2.59979625578436 3.3307332458249 2.59979625578436 2.59979625578436 3.55926868756829 3.03313128025029 3.12381515159364 2.59979625578436 3.09519307076167 2.59979625578436 3.33727037408052 2.59979625578436 3.25463556543704 2.59979625578436 3.09522200693535 2.59979625578436 2.59979625578436 2.59979625578436 2.59979625578436 3.09253880012922 3.35646070222803 2.59979625578436 2.59979625578436 2.59979625578436 2.59979625578436 4.29886083539312 2.59979625578436 3.55603337558458 2.59979625578436 2.59979625578436 2.59979625578436 2.59979625578436 2.96925739016971 2.59979625578436 3.72125575631646 3.08059389465736 3.54039886021135 4.34224166347073 3.50383966973202 3.16746079526105 3.35977791636333 3.22344610197473 3.11784851617552 3.11933717459368 3.14391809079161 3.27040979766199 2.59979625578436 2.59979625578436 3.5865668184866 3.72294818891706 2.59979625578436 2.59979625578436 3.27550176493931 3.34726718077738 3.25894527343764 3.04961902926352 2.59979625578436 4.13744632159808 2.59979625578436 2.59979625578436 3.34037266712788 2.59979625578436 2.59979625578436 2.59979625578436 2.59979625578436 2.59979625578436 2.59979625578436 3.26470865579439 2.59979625578436 2.59979625578436 3.72476496377402 3.08920714372086 2.59979625578436 3.43507825794058 3.73239061372913 3.79979116337823 2.59979625578436 3.14267566082531 3.19302232415317 3.58442279894073 2.59979625578436 3.2656464759195 3.20412094079488 2.59979625578436 2.59979625578436 3.41089451088101 2.59979625578436 2.59979625578436 3.05578649445254 2.59979625578436 2.59979625578436 3.50069880805217 2.59979625578436 3.07142817417063 2.59979625578436 3.13776652946732 2.59979625578436 2.59979625578436 3.10730057077166 3.40388052538003 3.43661259381833 2.59979625578436 2.59979625578436 3.26482453652333 3.29873799986109 2.59979625578436 3.13091120944092 2.59979625578436 3.10712921319811 2.59979625578436 3.09151528685361 3.36660907200873 2.59979625578436 3.4884732644141 3.67761256886819 2.59979625578436 3.37227797937422 2.59979625578436 3.37541245998031 2.59979625578436 2.59979625578436 2.59979625578436 2.59979625578436 2.59979625578436 2.59979625578436 2.59979625578436 3.58311592753866 3.05152976655718 3.96751116207278 3.14554511358825 2.59979625578436 2.59979625578436 2.59979625578436 3.40083590865166 4.02344476662737 3.32965303865418 2.59979625578436 3.11976522407249 3.58227561620931 3.12701290025836 2.59979625578436 2.59979625578436 2.59979625578436 3.88481103793489 2.59979625578436 2.59979625578436 2.59979625578436 3.11545540883735 3.66037152574658 3.35802627900853 3.5792875926982 3.36898212416835 3.29214780067696 2.59979625578436 2.59979625578436 3.29056662479942 2.59979625578436 3.03997188674666 4.53661176191968 5.18435603841588 3.16031210264774 2.59979625578436 2.59979625578436 2.59979625578436 4.00694938209418 3.56316175631973 2.59979625578436 2.59979625578436 3.14717678469408 4.43969622920129 2.59979625578436 2.59979625578436 3.29025677866774 2.59979625578436 2.59979625578436 3.82719265264537 3.80860520056819 3.49793255112151 3.89194256750323 3.04131369721671 2.59979625578436 4.01563561930218 2.59979625578436 3.74402143797072 3.35753510202584 5.1217606159659 3.11530692652306 2.59979625578436 3.68589768394911 2.59979625578436 2.59979625578436 2.59979625578436 3.00173983477685 4.44259253221802 2.59979625578436 2.59979625578436 3.13403103541172 2.59979625578436 2.59979625578436 2.59979625578436 3.19473572649359 2.59979625578436 3.91659645168202 3.06791717975771 3.20566299976803 3.35805347339294 3.42048852473569 5.43846308275631 3.10040922476677 4.51110840982021 2.59979625578436 3.53996910997867 4.9044134552069 2.59979625578436 2.59979625578436 3.46235777925282 3.23796702278507 4.27338358467804 3.08382354620843 2.59979625578436 5.37870842803495 2.59979625578436 2.59979625578436 3.58478682437396 3.19337031441694 2.59979625578436 2.59979625578436 2.59979625578436 3.50532538546463 4.81434073840013 2.59979625578436 2.59979625578436 3.31429537738927 3.33826151136271 2.59979625578436 3.68263909842841 2.59979625578436 4.27437170113421 2.59979625578436 3.15184207342633 3.56365075137554 2.59979625578436 3.37017545708318 2.59979625578436 3.67953587081363 2.59979625578436 2.59979625578436 2.59979625578436 3.23953822414247 3.95490085823409 2.59979625578436 3.21559004798566 2.59979625578436 3.39724226744863 4.31591363686569 3.32970239936705 3.17254904508025 3.29612907983554 3.22310506880101 4.73339472918344 3.66375643784274 3.58640791717732 2.59979625578436 2.59979625578436 2.59979625578436 2.59979625578436 3.39912989984874 5.0374023038791 2.59979625578436 3.34444953840647 3.65586713919034 2.59979625578436 3.73196407753729 2.59979625578436 2.59979625578436 4.38838527305548 2.59979625578436 3.649182354296 3.37547122358886 3.64820718768316 4.1199758972853 3.10979399629646 3.54690872487493 3.09747954102011 4.33366349290683 3.29367264049087 2.59979625578436 3.06980125949796 2.59979625578436 2.59979625578436 2.59979625578436 2.59979625578436 2.59979625578436 3.3686302546408 3.49341508298152 2.59979625578436 4.10196273544295 2.59979625578436 2.59979625578436 2.59979625578436 2.59979625578436 2.59979625578436 2.59979625578436 4.31838416587137 2.59979625578436 3.13093185640013 2.59979625578436 2.59979625578436 3.24163335600191 3.80045825546394 2.59979625578436 3.28474754635573 2.59979625578436 3.99439517309256 3.18171305316302 3.54935227703353 2.59979625578436 2.59979625578436 3.28670441964339 2.59979625578436 2.59979625578436 2.59979625578436 2.59979625578436 5.43284111539091 3.43409199137852 2.59979625578436 3.37232711662656 3.2568317893317 3.17310155599223 3.14301693326046 2.59979625578436 2.59979625578436 3.21892146666363 2.59979625578436 3.48455101835497 3.12901589028519 3.24657439596401 2.59979625578436 3.44060850168788 2.59979625578436 2.59979625578436 3.37029531578803 2.59979625578436 3.3044068221996 2.59979625578436 3.66266052365292 2.59979625578436 3.13594984025197 2.59979625578436 3.06746869606695 2.59979625578436 4.0503771752365 2.59979625578436 4.14194018378867 3.15933397875847 2.59979625578436 2.59979625578436 2.59979625578436 3.44930817813875 2.59979625578436 3.54924495500164 3.78649353377287 2.59979625578436 3.61931600101943 2.59979625578436 4.64884908062328 2.59979625578436 3.1359058019152 4.60469712513921 2.59979625578436 5.07848390824826 4.61914670175428 2.59979625578436 3.40738645349279 2.59979625578436 4.33021982899641 3.21122222670659 2.59979625578436 4.24003780694579 3.06320104111917 4.42042900114239 2.59979625578436 2.59979625578436 3.46972008704662 3.0292052725966 5.42686717921785 3.73259335799739 3.13232547685039 3.08270106822196 3.12984163088293 3.91999955666899 3.89884175756678 3.12790887429037
Manes.02G199900.v6.1 2.59979625578436 2.59979625578436 2.59979625578436 2.59979625578436 2.59979625578436 2.59979625578436 3.15816018115106 2.59979625578436 2.59979625578436 2.59979625578436 2.59979625578436 2.59979625578436 2.59979625578436 2.59979625578436 2.59979625578436 3.1581819852139 3.13614105965968 2.59979625578436 2.59979625578436 2.59979625578436 2.59979625578436 2.59979625578436 2.59979625578436 2.59979625578436 2.59979625578436 2.59979625578436 2.59979625578436 2.59979625578436 2.59979625578436 2.59979625578436 2.59979625578436 2.59979625578436 2.59979625578436 2.59979625578436 2.59979625578436 2.59979625578436 2.59979625578436 2.59979625578436 2.59979625578436 2.59979625578436 2.59979625578436 2.59979625578436 2.59979625578436 2.59979625578436 2.59979625578436 2.59979625578436 3.14070476119692 2.59979625578436 2.59979625578436 2.59979625578436 2.59979625578436 2.59979625578436 2.59979625578436 2.59979625578436 2.59979625578436 2.59979625578436 2.59979625578436 2.59979625578436 2.59979625578436 2.59979625578436 2.59979625578436 3.13655648183482 2.59979625578436 2.59979625578436 2.59979625578436 2.59979625578436 2.59979625578436 2.59979625578436 2.59979625578436 2.59979625578436 2.59979625578436 2.59979625578436 2.59979625578436 2.59979625578436 2.59979625578436 2.59979625578436 3.12344627707087 2.59979625578436 2.59979625578436 2.59979625578436 2.59979625578436 2.59979625578436 2.59979625578436 2.59979625578436 2.59979625578436 2.59979625578436 2.59979625578436 2.59979625578436 2.59979625578436 2.59979625578436 2.59979625578436 2.59979625578436 2.59979625578436 2.59979625578436 2.59979625578436 2.59979625578436 2.59979625578436 2.59979625578436 2.59979625578436 3.03824441707797 2.59979625578436 2.59979625578436 2.59979625578436 2.59979625578436 2.59979625578436 2.59979625578436 2.59979625578436 2.59979625578436 2.59979625578436 2.59979625578436 2.59979625578436 2.59979625578436 2.59979625578436 2.59979625578436 2.59979625578436 2.59979625578436 2.59979625578436 2.59979625578436 2.59979625578436 2.59979625578436 2.59979625578436 2.59979625578436 3.09809346900321 2.59979625578436 3.34493637438906 2.59979625578436 2.59979625578436 2.59979625578436 2.59979625578436 2.59979625578436 2.59979625578436 2.59979625578436 3.43400258277707 2.59979625578436 2.59979625578436 2.59979625578436 2.59979625578436 2.59979625578436 2.59979625578436 2.59979625578436 2.59979625578436 2.59979625578436 2.59979625578436 2.59979625578436 2.59979625578436 2.59979625578436 2.59979625578436 2.59979625578436 2.59979625578436 2.59979625578436 2.59979625578436 2.59979625578436 2.59979625578436 2.59979625578436 2.59979625578436 2.59979625578436 2.59979625578436 2.59979625578436 2.59979625578436 2.59979625578436 2.59979625578436 2.59979625578436 2.59979625578436 2.59979625578436 2.59979625578436 2.59979625578436 2.59979625578436 2.59979625578436 2.59979625578436 2.59979625578436 2.59979625578436 2.59979625578436 2.59979625578436 2.59979625578436 3.31397370621681 2.59979625578436 2.59979625578436 3.11361203837832 2.59979625578436 2.59979625578436 2.59979625578436 2.59979625578436 3.20435226905395 2.59979625578436 2.59979625578436 2.59979625578436 2.59979625578436 2.59979625578436 2.59979625578436 3.03334130892695 2.59979625578436 2.59979625578436 2.59979625578436 2.59979625578436 2.59979625578436 2.59979625578436 2.59979625578436 2.59979625578436 3.11547170492856 3.01337418459523 2.59979625578436 2.59979625578436 3.16689536194367 2.59979625578436 2.59979625578436 2.59979625578436 2.59979625578436 2.59979625578436 2.59979625578436 2.59979625578436 2.59979625578436 2.59979625578436 3.17888988534499 2.59979625578436 2.59979625578436 2.59979625578436 2.59979625578436 2.59979625578436 2.59979625578436 2.59979625578436 2.59979625578436 2.59979625578436 3.15782640238907 2.59979625578436 2.59979625578436 2.59979625578436 2.59979625578436 2.59979625578436 2.59979625578436 2.59979625578436 2.59979625578436 2.59979625578436 2.59979625578436 2.59979625578436 2.59979625578436 2.59979625578436 2.59979625578436 2.59979625578436 2.59979625578436 2.59979625578436 2.59979625578436 2.59979625578436 2.59979625578436 2.59979625578436 2.59979625578436 3.13246240288098 2.59979625578436 2.59979625578436 2.59979625578436 2.59979625578436 2.59979625578436 2.59979625578436 2.59979625578436 2.59979625578436 2.59979625578436 2.59979625578436 2.59979625578436 2.59979625578436 2.59979625578436 3.17608306896042 2.59979625578436 2.59979625578436 2.59979625578436 2.59979625578436 2.59979625578436 2.59979625578436 2.59979625578436 3.17356662868593 2.59979625578436 2.59979625578436 2.59979625578436 2.59979625578436 2.59979625578436 2.59979625578436 2.59979625578436 2.59979625578436 2.59979625578436 2.59979625578436 3.79793381884116 2.59979625578436 2.59979625578436 2.59979625578436 2.59979625578436 2.59979625578436 2.59979625578436 3.02532496867072 2.59979625578436 2.59979625578436 2.59979625578436 2.59979625578436 2.59979625578436 2.59979625578436 2.59979625578436 2.59979625578436 2.59979625578436 2.59979625578436 2.59979625578436 2.59979625578436 2.59979625578436 2.59979625578436 2.59979625578436 2.59979625578436 2.59979625578436 2.59979625578436 3.16495280147876 2.59979625578436 2.59979625578436 2.59979625578436 2.59979625578436 2.59979625578436 2.59979625578436 2.59979625578436 2.59979625578436 2.59979625578436 2.59979625578436 2.59979625578436 2.59979625578436 2.59979625578436 2.59979625578436 2.59979625578436 2.59979625578436 2.59979625578436 2.59979625578436 3.11444189945037 2.59979625578436 2.59979625578436 2.59979625578436 2.59979625578436 2.59979625578436 3.71287078579491 2.59979625578436 2.59979625578436 2.59979625578436 2.59979625578436 2.59979625578436 2.59979625578436 2.59979625578436 2.59979625578436 2.59979625578436 2.59979625578436 2.59979625578436 2.59979625578436 2.59979625578436 2.59979625578436 2.59979625578436 2.59979625578436 2.59979625578436 2.59979625578436 2.59979625578436 2.59979625578436 2.59979625578436 2.59979625578436 2.59979625578436 2.59979625578436 2.59979625578436 2.59979625578436 2.59979625578436 2.59979625578436 2.59979625578436 2.59979625578436 2.59979625578436 2.59979625578436 2.59979625578436 3.19836810956745 2.59979625578436 2.59979625578436 2.59979625578436 2.59979625578436 2.59979625578436 2.59979625578436 2.59979625578436 2.59979625578436 2.59979625578436 2.59979625578436 2.59979625578436 2.59979625578436 2.59979625578436 2.59979625578436 2.59979625578436 2.59979625578436 2.59979625578436 2.59979625578436 2.59979625578436 2.59979625578436 2.59979625578436 2.59979625578436 2.59979625578436 2.59979625578436 2.59979625578436 2.59979625578436 3.13906168656558 2.59979625578436 2.59979625578436 2.59979625578436 2.59979625578436 2.59979625578436 2.59979625578436 2.59979625578436 2.59979625578436 2.59979625578436 3.08059389465736 2.59979625578436 2.59979625578436 2.59979625578436 2.59979625578436 3.14025367911579 2.59979625578436 2.59979625578436 2.59979625578436 2.59979625578436 2.59979625578436 2.59979625578436 2.59979625578436 2.59979625578436 2.59979625578436 2.59979625578436 2.59979625578436 2.59979625578436 2.59979625578436 2.59979625578436 2.59979625578436 2.59979625578436 2.59979625578436 2.59979625578436 2.59979625578436 2.59979625578436 2.59979625578436 2.59979625578436 2.59979625578436 2.59979625578436 2.59979625578436 2.59979625578436 2.59979625578436 2.59979625578436 2.59979625578436 2.59979625578436 2.59979625578436 2.59979625578436 2.59979625578436 2.59979625578436 2.59979625578436 2.59979625578436 2.59979625578436 2.59979625578436 2.59979625578436 2.59979625578436 2.59979625578436 3.44841520843695 2.59979625578436 2.59979625578436 2.59979625578436 2.59979625578436 2.59979625578436 2.59979625578436 2.59979625578436 2.59979625578436 2.59979625578436 2.59979625578436 2.59979625578436 2.59979625578436 2.59979625578436 2.59979625578436 2.59979625578436 2.59979625578436 2.59979625578436 2.59979625578436 2.59979625578436 2.59979625578436 2.59979625578436 2.59979625578436 2.59979625578436 2.59979625578436 2.59979625578436 2.59979625578436 2.59979625578436 2.59979625578436 2.59979625578436 2.59979625578436 2.59979625578436 2.59979625578436 2.59979625578436 2.59979625578436 2.59979625578436 2.59979625578436 2.59979625578436 2.59979625578436 2.59979625578436 2.59979625578436 2.59979625578436 2.59979625578436 2.59979625578436 2.59979625578436 2.59979625578436 2.59979625578436 2.59979625578436 2.59979625578436 2.59979625578436 2.59979625578436 2.59979625578436 2.59979625578436 2.59979625578436 2.59979625578436 3.33126977399767 2.59979625578436 2.59979625578436 3.54267748060448 2.59979625578436 2.59979625578436 2.59979625578436 2.59979625578436 2.59979625578436 2.59979625578436 2.59979625578436 2.59979625578436 2.59979625578436 3.29891955515538 2.59979625578436 2.59979625578436 2.59979625578436 2.59979625578436 2.59979625578436 2.59979625578436 2.59979625578436 2.59979625578436 2.59979625578436 2.59979625578436 2.59979625578436 2.59979625578436 2.59979625578436 2.59979625578436 2.59979625578436 2.59979625578436 2.59979625578436 2.59979625578436 2.59979625578436 2.59979625578436 2.59979625578436 2.59979625578436 2.59979625578436 2.59979625578436 2.59979625578436 2.59979625578436 2.59979625578436 2.59979625578436 2.59979625578436 2.59979625578436 2.59979625578436 2.59979625578436 2.59979625578436 2.59979625578436 2.59979625578436 2.59979625578436 2.59979625578436 2.59979625578436 2.59979625578436 2.59979625578436 2.97688219355799 2.59979625578436 2.59979625578436 2.59979625578436 2.59979625578436 2.59979625578436 2.59979625578436 2.59979625578436 2.59979625578436 2.59979625578436 2.59979625578436 2.59979625578436 2.59979625578436 3.20566299976803 2.59979625578436 2.59979625578436 2.59979625578436 2.59979625578436 2.59979625578436 2.59979625578436 2.59979625578436 2.59979625578436 2.59979625578436 2.59979625578436 2.59979625578436 2.59979625578436 2.59979625578436 3.43056747566856 2.59979625578436 2.59979625578436 2.59979625578436 2.59979625578436 2.59979625578436 2.59979625578436 2.59979625578436 2.59979625578436 2.59979625578436 2.59979625578436 2.59979625578436 2.59979625578436 2.59979625578436 2.59979625578436 2.59979625578436 2.59979625578436 3.15066378465705 2.59979625578436 3.5091143569893 2.59979625578436 2.59979625578436 2.59979625578436 2.59979625578436 2.59979625578436 2.59979625578436 2.59979625578436 2.59979625578436 3.23836589690278 2.59979625578436 2.59979625578436 2.59979625578436 2.59979625578436 3.21559004798566 2.59979625578436 2.59979625578436 2.59979625578436 2.59979625578436 2.59979625578436 3.0945433916009 2.59979625578436 2.59979625578436 2.59979625578436 2.59979625578436 2.59979625578436 2.59979625578436 2.59979625578436 2.59979625578436 2.59979625578436 2.59979625578436 2.59979625578436 2.59979625578436 2.59979625578436 2.59979625578436 3.41035805204073 2.59979625578436 2.59979625578436 2.59979625578436 2.59979625578436 2.59979625578436 2.59979625578436 2.59979625578436 2.59979625578436 2.59979625578436 2.59979625578436 2.59979625578436 2.59979625578436 2.59979625578436 2.59979625578436 2.59979625578436 2.59979625578436 2.59979625578436 2.59979625578436 2.59979625578436 2.59979625578436 2.59979625578436 2.59979625578436 2.59979625578436 2.59979625578436 2.59979625578436 2.59979625578436 2.59979625578436 2.59979625578436 2.59979625578436 2.59979625578436 2.59979625578436 2.59979625578436 2.59979625578436 2.59979625578436 2.59979625578436 2.59979625578436 2.59979625578436 2.59979625578436 2.59979625578436 2.59979625578436 3.2427149139147 2.59979625578436 2.59979625578436 2.59979625578436 2.59979625578436 2.59979625578436 2.59979625578436 2.59979625578436 2.59979625578436 2.59979625578436 2.59979625578436 3.19378284176863 2.59979625578436 2.59979625578436 2.59979625578436 2.59979625578436 2.59979625578436 2.59979625578436 2.59979625578436 2.59979625578436 2.59979625578436 2.59979625578436 2.59979625578436 2.59979625578436 2.59979625578436 2.59979625578436 2.59979625578436 2.59979625578436 2.59979625578436 3.6723757901802 2.59979625578436 2.59979625578436 2.59979625578436 2.59979625578436 2.59979625578436 2.59979625578436 2.59979625578436 2.59979625578436 2.59979625578436 2.59979625578436 2.59979625578436 2.59979625578436 2.59979625578436 2.59979625578436 3.30313529149927 2.59979625578436 2.59979625578436 2.59979625578436 3.09559387004943 3.16483281905453 2.59979625578436 2.59979625578436 3.68674262044617 2.59979625578436 2.59979625578436 2.59979625578436 2.59979625578436 2.59979625578436 2.59979625578436 2.59979625578436 2.59979625578436 2.59979625578436 2.59979625578436 2.59979625578436 2.59979625578436 2.59979625578436 2.59979625578436 2.59979625578436 2.59979625578436 2.59979625578436 2.59979625578436 2.59979625578436 2.59979625578436 2.59979625578436 2.59979625578436 2.59979625578436 2.59979625578436 2.59979625578436 2.59979625578436 3.12790887429037
Manes.02G200000.v6.1 9.3379918736656 8.86932741007621 8.95546220346547 7.44701723430082 7.64997215282191 9.0693306130796 7.82137695585567 8.17379792217078 6.52714325018285 6.23992618729012 9.53730578398804 8.27145914261668 8.43665925385146 6.77873411102049 8.5896986944558 9.11759487168959 7.5032394366129 8.35822745535918 7.46074606854892 7.29432610321544 9.59544524979266 8.7414855206403 8.80805476396479 8.0190887005498 7.28522837954701 10.0015240279865 8.07780094449101 6.07747362287982 7.69913062520494 6.48181259527359 10.3900513380982 9.42458148066378 9.22485920082623 8.77578078921267 6.6251424977753 9.72283582332621 7.53356447634218 7.73501979201727 9.02004712827211 9.75220514028588 10.0091976956477 7.80146209284645 9.49550902152641 8.07164561367732 5.98695519225894 7.94116875914012 7.50597692578765 7.34984270435892 6.50234639639508 5.9491468661746 9.27021301062015 8.77107790688471 10.4021985841452 7.8274267246097 5.75516146053056 9.60698825038779 7.96164396214267 8.91309647386864 7.64340303066528 7.10426816623503 8.65877557616069 8.14785226464341 8.82203274273789 8.72320698591334 7.40220559467975 8.46696141677213 8.61179629878144 7.89324344238384 8.37792373664545 6.55065748995839 9.00880740200974 8.28611822687976 8.35563447998118 8.41446098703429 9.10020096522228 9.29549853546138 7.8754248158654 7.16345252025555 6.66546442136834 5.82415824072581 9.77245549073112 8.69062277328434 8.25300712628504 7.71663793873117 6.82398787102967 9.82162807240017 9.46490018336945 7.89609877535463 7.87474006566751 7.84290164061857 9.5657354964066 7.87311144615887 8.30102974256749 8.73061481847697 7.71249618947372 6.31838992435371 9.46040818032774 7.55476282723931 8.21257339278334 5.93485086962351 5.44930114706249 9.46626230906101 7.82772767641238 9.50093085684551 8.1033140204854 4.93845115761782 8.7650207174921 9.08214456975601 6.84141907021874 6.30444542693496 5.6903424468185 7.94456357888096 8.18887919020328 8.46480967092023 7.41172583796575 7.42588136157704 9.09095696498509 8.83606470928765 8.03952084450965 8.4063231893356 6.97792509539384 8.78117459463243 8.26591760170868 7.79475365696724 7.82242348146564 5.74525961960376 8.65215515533668 8.50627013649338 8.29005887896542 8.6815572678833 8.30669131132274 6.3271249373422 7.86977638302548 7.81120108505426 6.05403405088992 7.75225676220389 9.20046910503682 8.83596182077564 8.18455806631803 8.11102063089911 4.79358057506162 9.29397723479543 9.25754830906982 8.13492054070982 8.03335371203532 6.84207261147782 8.18375957589208 9.72739199350954 9.53360443313621 9.20126074293692 8.95736595743272 9.40875356372164 8.37948836519239 8.33908604860041 8.62375933775872 10.3886592691258 7.74536863614071 8.48253107352695 7.54770689113773 5.93647406132793 5.50768371939169 8.26749658178816 8.92328141343054 9.72240225100917 7.02780879073944 7.28751106182654 9.20254170924946 8.51270390687573 8.41115495879556 6.11134299661852 5.28252995294964 8.47299020154062 8.73441331006144 8.62715185307909 8.78991230300945 10.0261435451514 8.00684457225811 8.73809579687591 8.75687602577548 7.3090586589855 7.28557327609207 9.82866314807111 9.70683985881771 9.46422159021723 9.36696516361722 9.78347701607276 8.66759650839341 8.83831143711727 8.08941632084058 9.08539231391306 6.39595497842353 8.50789646684845 8.40288115753293 8.0697428524806 7.77962864622296 7.22182088538952 5.7524485925558 8.70207937657919 7.60811493559013 8.45573220607009 7.23413737552514 6.17962074488467 9.0292956264278 8.78811971039986 9.78398283472026 8.45880824286776 5.82758662556937 8.39633076196444 7.50958451011263 8.74973055813911 7.38988350911865 5.94661878729003 10.4107924488735 9.27590647928678 8.18090399990723 9.73299801960287 8.15373906656554 8.29114502780365 6.78054786051477 7.02257576019212 5.80334276048795 6.18235051619564 9.48095607206145 8.58909686710581 8.64507273308014 8.40349384849254 8.49234285317407 8.22329317727004 7.86012558711606 8.41422784628596 8.18577316626671 10.5936328611415 8.18918028108403 7.91341853730147 8.5025648489655 7.53117397121303 4.96806266520832 9.358477472281 7.58034571180624 8.67011916469676 8.60292718386941 7.01409164639772 9.45233366867848 8.5957479932124 8.38397561757365 8.83507976298592 6.69202456851313 8.39871534719333 9.09585507631039 8.06714930745138 8.94952324636175 6.61689027570785 9.5423477610963 8.48262295785889 9.16609270213217 10.4781888688047 8.63931815545047 8.93836762674425 8.72087007603316 7.73397224645592 7.27987531096284 8.51758405569525 8.84476631660589 7.04474242754315 7.4353768211981 8.68747623976295 9.49349401555002 9.39593727104266 8.73617397740214 8.20719260825498 7.91414174597999 6.88441686814832 9.51095826285837 8.47292808363163 8.08551462207239 7.62886572316901 7.23175762238901 8.36552708220614 9.16560332908595 9.18753710170273 8.2959137582432 8.34365300320152 7.42898585561592 8.68156302378797 9.92920759279112 8.17638277436485 6.67425274851705 5.18246438579971 9.0270414573118 7.94549052920501 7.98479804508775 7.62961293759689 6.04212387943289 9.99939543764565 8.54059155601289 8.46702500907356 8.49000968832553 6.64314379517462 10.7653596488905 7.8573420377322 8.90815704549115 6.73575724254212 6.5601925361028 9.02976585066407 8.89366095640887 8.93555283736285 10.0203622877632 7.55030512660659 8.86709151660046 8.36585982079983 8.16370758526042 8.31044963701514 7.86912582743328 8.80937116688068 8.91888897966636 7.61450204919811 8.74150541797645 6.61777062532979 8.60979331301327 7.82470644923971 8.41395317524769 7.75332975008382 7.26973632852896 8.76869636575172 9.20721443050244 9.10302522980058 8.29571976839783 7.8613779923335 9.72185894994908 8.59391210368973 7.30976555295107 7.862351579709 6.28297791613009 8.88518244162746 9.36393263541984 8.00287451318578 7.88967430096386 6.93025124055089 9.33447949732717 10.0896703056832 8.95347919131347 8.32278518868769 7.86261681751178 8.10819978168449 7.6433485107464 8.15104259101414 7.25256603192519 6.9306607832062 9.43601697882276 8.45313677327381 8.37028780048087 7.54882478685954 6.66208310206947 7.43647339208808 7.08781935354239 7.50873808914448 7.18906447724027 8.3318359834816 8.41611944977756 9.89076586481551 8.37007743661419 6.81561237678481 8.82036354223021 8.24370066944983 8.29640556071858 8.75013450155511 8.98873593452377 6.95916150577404 9.85012022383924 8.19441968949658 8.20569878039831 8.25895497109449 7.11643455324075 6.62015387714871 10.4856795821874 8.26288654827507 8.16011942130613 9.6819391001065 6.54034301576618 8.57063752034803 8.52150614004338 8.21215906011206 7.8080170902348 5.86985722531108 10.407343327237 7.93328421350428 7.53232643830115 7.35470194965837 7.73904851270915 8.61509546786266 8.18657481875094 8.86578017886682 9.68287021995569 9.29598283083913 8.34313928573825 9.01832518823942 8.68832933438103 7.90100227698988 8.22438120251199 10.6252821500385 9.68313154493388 8.74301960320745 8.83440145915078 7.00736431935202 8.94018438623574 9.57646056669179 9.10160603240382 8.95758120835714 6.65483857583217 9.66883833422562 10.0319692911349 8.90432358979952 7.88506507488316 8.01377631427832 9.07351456070865 8.81168177298673 8.42178639968782 8.54541737005406 7.18807299317771 9.83712659164667 11.0534857596417 7.32858737198327 8.93232637329606 8.49505163682386 9.06221355180343 9.58504762419899 8.86462068573189 7.27768588897933 9.78387864214128 10.4075095702416 9.50534948215395 9.40329741431869 9.22692205899826 7.71734469021804 8.63017877395312 9.30227855419242 8.84989428641571 7.83414865886924 8.15842398722825 8.17918762567414 8.10210485963934 8.24228826863625 6.96278521865224 5.83842669006753 10.343273613149 8.76503809182591 9.6236392397584 8.76530963866095 8.98961957375852 8.59961691207899 8.47147022247416 8.54453919749033 7.47235849420408 6.7584501423097 8.97487485646483 8.13979224110435 8.51917481331183 10.2055487014311 6.6995185571445 8.32309332121867 7.14444387611999 7.08319524260292 8.27464000487296 5.97910458520798 8.61965575570145 8.3698573276248 8.8804238398313 7.74511704359431 7.15960435681405 7.88194165998263 8.33255080111137 6.8538420352202 7.6578416620243 8.05373216416927 5.3832247937978 9.29261155777986 8.72412042249608 7.58417507274239 8.54242607270537 7.1863463857731 9.22811907810869 8.11785070161704 7.89389383020707 7.08415841602199 5.74751424806307 9.06117219005077 7.27823117401745 8.02402481002887 7.2999302489047 6.92216133065122 9.8771460883149 9.1704682400087 8.24706045507066 8.05538507229203 6.34023328349511 9.73678231751685 7.76451854805561 9.57801908232043 6.61515900520135 5.7574764979572 8.23853977717597 7.85890281370779 6.18810010705305 8.96148394814118 5.77715433561352 9.28272962241944 6.28841430394926 8.38230818054289 6.29316682475473 5.57621491297476 9.27523871842934 9.76075295448654 7.96987545051454 7.08805969413912 6.40098310990622 9.55815428433897 7.41036316073546 7.59530341556465 7.72741212980984 6.6532136710248 9.66352962636415 7.4172525250085 7.75567933695734 8.12999868646248 7.4222026643108 8.50466037708633 8.33424450674569 8.32864469279983 6.60436244614949 5.47812998847091 10.1383558773177 8.9034705869571 7.72777366132786 9.00973400245442 6.64198634775566 9.0009809028604 7.42632091342217 7.56094360884398 6.52696725901187 6.16303382923948 9.30572969272051 10.1658970311198 8.57600990062221 8.78672161763738 10.3595939824062 9.1452288224652 8.66951810533142 8.53008740409966 7.72436260768824 6.65441861602543 10.3644768378715 9.18183299283338 8.12052433090727 9.70360819370909 5.55217107126431 9.38452996431781 8.57698870140408 7.66054312445638 9.61253294817025 6.61219745864943 11.0112996436683 6.60744876487446 9.05401435409422 8.29018481021926 6.1879140846052 7.41648277780019 9.60876025053564 10.04170017496 8.65411753003982 8.41254883251692 9.81048224856233 9.05518714371392 8.37893934267268 7.79493434938205 10.1531269800703 6.2874761574291 9.33315481379026 10.4997390451417 8.65063657536002 8.29793842008027 6.894381372602 9.33589208575464 8.67959781439102 8.17090237494853 8.23958377346275 7.01402770258876 8.88191468133603 7.81786645523067 7.70963386671409 8.14252556910484 8.89288408095667 9.31119371647407 9.79082610545191 8.13425842281384 10.25308623743 6.48593982333786 8.6963751755884 10.3879227748642 8.00615261913107 8.97569892467066 9.21758393923426 8.48722706014154 7.88252496175443 7.24209493832501 9.26642537704696 6.90595873207553 8.53938747472547 10.4065160733434 8.72606090168302 8.54097207051158 6.06753412768097 9.01302559514351 9.89036341358096 8.48117514171144 6.90663160184206 6.98594716146197 9.93794724457561 8.76888593176807 7.76661519672519 7.81419344844841 6.6167006990895 7.8741780816937 8.8740497934441 6.75919330319003 8.46802940872299 6.81984872111869 8.88209470116799 9.12649025723029 8.51914052145684 8.4119287628393 8.50890607929727 9.44189077644276 9.18892339887546 7.77934556896698 8.80188283269577 7.03012559709071 9.46797693654808 8.24191958613211 8.76220835535105 8.53419189188891 7.70070149837385 8.32388799366604 9.28849220569492 7.57616640983893 9.44481332668679 7.12647385086263 8.16002221397872 8.40563042009732 8.56970140446877 8.2936064257367 6.01001244628657 9.52030709243772 9.28277859366939 8.78300102337562 6.83316881064951 6.44050189416415 7.80529094427747 9.32941150992776 8.49954765845045 7.09501035227969 7.64973368891347 10.4281150148299 9.7741042851623 8.61913048161518 7.61028925503239 9.69187322382523 6.60730780137759 8.4163716385976 10.5651643461314 8.1968123346271 8.16093627708576 5.81470003213434 9.96857871647998 9.64501423122006 9.46690165716361 8.27280021001355 6.24191229181577 9.289194916603 7.70736081734735 7.63940137265711 8.94804848025822 6.96195006482051 7.76935036566484 8.78779003642061 8.63002305283299 7.09962706220714 9.33650954234793 6.98234878994425 9.48055189679148 7.74239275218973 8.31103759411481 10.6510412603694 8.70577993198959 9.35779720498958 8.68676122849636 8.44945345971256 7.69822463493776 9.56608858468099 8.62187750808821 8.88954169390334 9.0478603145487 10.7774610135409 8.38593703090474 8.43443719061905 8.57505311796954 8.95291684092636 10.8894003762808 8.82664447902858 8.86522078585883 9.34199448313211 9.80649028635618 6.53835931801482 8.87460833522801 10.1976702127343 7.75263221174057 7.86645179567448 9.15191095294885 8.31054629837619 8.14278743751806 8.80392682020695 5.86402989301862 6.91552155455857 8.21476253557937 9.02656038446978 7.97515533846421 9.5794294109494 9.03725536372862 11.2234770759654 9.40485306928122 8.05772715362981 9.67315285206946 8.61070839706016 8.47496403235215 7.64368320320444 9.34326131296916 8.55087541176844 6.51615633605671 8.88122989641549 9.04368823714744 7.64271667244861 7.77628803184197 6.74661841235387 10.2732337741511 9.14361997097739 8.61163375843805 8.86848498511247 6.56726056945087 8.7848711621686 8.26094818215588 8.02409408053221 8.24330629660239 5.41722732862174 9.42952697921706 10.0770604305272 7.66013636335933 10.3999881923588 8.26607378631004 8.10677906308909
Manes.02G200100.v6.1 3.67536698515891 4.12294770149171 5.57955831853098 5.33915059287833 5.32838525860435 4.60059294719446 5.24090954788527 5.67717640714816 6.00946555120279 5.3187464075477 4.78868068267852 4.88518648889671 5.44963318157465 5.86713292023411 5.5995826013018 5.20450764487354 5.29107874452272 5.91877398561206 5.98009234923989 5.86106233896031 4.42859187535835 5.4748588447467 5.75206208888129 5.53731679324805 5.61248086017797 5.27914606209335 5.95532380073889 3.79297901267061 5.3823476826712 6.37039430450182 4.61867066661869 6.14535488936725 5.81238498483294 6.02174713976326 5.08223957366773 4.45346190826862 4.84530951934796 5.10938111651433 5.39599696211709 5.9485656427985 4.89809711787404 5.65931179759213 5.07015658347287 4.89213823309015 4.53906548239374 3.90826536514674 5.43207144664754 4.60141914531168 5.18209230412044 5.23251227950795 4.34549377822297 6.06099212313531 6.66920157250242 5.98437422394003 4.97760437753053 4.20398165241724 5.28919651975227 5.10606322062584 4.82036040352455 4.66179640629556 4.02226528212128 5.3243735459657 5.00623189482606 2.59979625578436 4.41323720793179 3.14237346324655 5.04089684093264 4.71475619702643 5.89442794430705 5.21063143886726 4.56109185446289 6.05299686047775 3.88098319609106 5.36305375509599 6.68532535067205 4.86357103238176 5.73939617369091 5.44914608487251 5.31067643613977 4.34097358250456 3.62413774721054 5.26239038397904 5.73992692618936 5.61633942908121 5.06236918897976 5.44980917479629 5.48111941261262 5.0077553546722 5.41670161545939 5.41503775789095 4.00876840603554 5.33864135784898 5.77302632832829 5.58085316644228 6.50522654805199 5.28592524305769 5.72211781634137 5.75592976565723 5.93188311506477 5.34188219104967 5.37937049668787 5.62810466110394 5.24281797996119 5.51087905602021 5.89057866898297 4.81710131527778 5.01036423976275 5.34856400741356 4.84129542373961 5.66793804955279 5.60491533776674 4.44147761957035 5.74709415808804 4.51424071057971 2.59979625578436 4.75706016940606 4.62997112359374 6.88645584223617 5.79265910874518 6.89338809211567 6.13886264502311 6.12499601861919 6.35389917289284 5.39588942391189 5.52504355952373 6.35777039431005 4.67263459612452 5.87096688016798 4.38748088629711 5.63085651437449 5.85067369756541 5.44538061663543 5.97999979742403 5.3246326236891 6.43942316229128 5.89451043942916 5.01889527479876 5.69313874088096 4.85693801717123 5.35483318301852 3.77288014353904 5.65438170078852 6.11424609983645 7.14102467816393 5.37003783292015 4.64686276054402 4.63930986084389 5.86938521226336 6.75174145687936 2.59979625578436 5.62827191330581 4.33364362287116 5.52949078989161 6.32591984841218 4.62575559152732 5.27379419265954 5.84936792085216 5.99861036865311 5.20982828236864 6.06027239443911 5.22927886277928 4.17632700804572 5.67435980547889 6.42016372023997 5.68013611429796 5.58622576196322 4.23673643956694 5.67715962295663 6.92228915010659 5.68099492712498 4.17073003022522 5.65498428549377 4.84836965333982 6.41066878148167 5.60024575827742 5.44784886840912 5.26363213787079 5.45696901853615 5.0967410682554 2.59979625578436 4.80572824942441 5.08963326176041 5.84273607948157 5.77427382465149 5.77259458668319 5.55584834422008 3.95112255391404 5.28818266109985 3.66369345014556 5.1667853881709 3.68435673220072 6.0815560988222 4.50680177423274 5.43839645049218 6.91454276618822 5.74220072183126 5.27722579279388 4.7063809867703 5.58950835425115 5.43892674948833 5.25422101209396 5.48737540876925 2.59979625578436 5.23483003816009 5.94845790823601 5.06501415412562 5.37318388028984 4.69484066578449 5.49094047492502 7.52324377559836 6.27362056045705 6.07058465006277 4.48279764071502 5.96381741401284 4.92839840643118 5.97199548867948 5.80276520929338 4.54061048392527 5.97145614305537 5.43340896161907 5.84645604679105 5.10948377951287 4.77125018783277 5.76684597656591 6.35506285939159 6.48196250735537 2.59979625578436 4.5959366869236 6.22104387466086 5.52481656481254 6.11910962119875 6.35825569550043 4.65435476828462 6.05289111671387 6.58137448830277 5.69466772147 5.37341786306718 5.9803061526288 4.83123900576488 6.27957277231583 5.55252513156766 5.66897105378114 6.83825040452055 5.93742822178292 6.14037181324657 6.06040654500137 5.6983540336663 5.18956015202425 5.51129300073428 5.72170263881713 6.00244943033891 5.96411460556793 5.1126570222891 5.66872467239896 6.0639832254299 6.97602881586925 5.83224570338506 4.92112911560328 5.71916604840991 6.37914768005008 5.7026932009485 5.22885634349495 4.45854868482079 4.96229904443256 4.96240489356716 5.41037511189612 6.20305444437001 5.18482668427534 6.19193294036682 6.15726603196544 6.04464035338034 5.23776172278855 5.2653206207854 6.2002337097287 5.33185826359004 5.11793762417102 5.54065597447933 6.23259248789457 7.59572152124845 5.78897683023193 5.77451225740821 5.34821551587359 5.31010783554785 6.68902260154916 6.60197403824458 5.90329699997122 6.06359471538798 5.26570618668553 6.49562998508509 6.06423820344736 5.45258137128632 6.19022016978631 5.84255130657481 6.95398315138082 6.22087248347589 5.77464654372157 6.32705136877769 5.54267200537103 6.45587162955865 5.58538161253152 6.62185881648843 5.93029526892096 5.34121283825911 6.45618444392047 6.14905585798983 6.73355610208139 6.33508729704571 5.82219070055151 4.61117161795911 5.67010335275667 6.63264455485143 5.95759020776809 6.03201248513214 7.31435255944391 6.82158311428245 6.51818266861859 7.46669749858067 6.18798297892447 6.92824360287941 6.24550457452909 6.44153443529038 6.61343790371606 6.37321963117853 6.48665893843172 6.58148436444882 5.94244838535366 7.1456392035928 6.74577296085454 6.81205394829618 6.17535377799648 5.70132194206433 5.62486780806533 2.59979625578436 6.20605541645623 7.04449796941235 6.89893197927198 6.27960761697594 6.05833128557388 4.22470455400088 5.28870050908828 4.50058305263964 5.97506399145309 5.56400321347857 4.74683393791185 6.58565279363951 7.36626451533302 6.07438569462737 6.36310939164014 5.44429171643821 5.51743842831225 5.52049985411364 5.83676548934974 6.19869805426214 5.03572592487956 5.87788358479028 6.47281043707518 5.64030613474949 5.75176434005324 6.17692945358464 7.20673142830451 6.68852540398122 5.29576232606858 5.4045280536164 4.90455316914553 5.27096358737236 5.44208607740842 5.50758614749654 5.65708728877746 4.66487320277313 5.7321445317684 5.21063072827458 5.6731315405793 5.58491490205941 5.37701105818692 4.80640965075616 4.48228192267839 5.20113811684563 5.21650453840622 5.28582131878117 4.60466960328336 5.56198412747194 4.72197875933619 5.30300990432391 5.15959469042855 5.05097606724346 5.29795204253711 4.90814312484013 4.98288700391212 5.23257286030177 4.49664318997785 5.45442718617544 2.59979625578436 5.31938731586577 5.21305027915354 6.02957944879709 5.09033260165601 5.64930134659245 5.19795287072385 5.49855845304632 5.43862247409532 6.1717748366465 5.96004473155054 6.06890552372197 6.00962854056743 5.44643324422008 5.51569091167813 6.06177212081632 5.62360263166676 5.78569712726541 4.38064499079786 5.0145516921491 5.77320241562628 6.05457057461248 5.16449533526538 3.8866168499337 5.28075618474918 5.72226267116844 4.75569151704437 5.1725219955026 4.55038216085847 5.53556105118935 5.55661355884966 6.67983757893454 5.70057397507566 6.23203151746477 6.05021930658364 6.84558975886996 5.99964643040289 6.33704709543033 6.45299669544194 6.6000968388406 6.05317720771745 5.98441430172142 6.03785808512745 6.09929149161415 6.61473857727262 5.94331655612189 5.85854007124862 6.21554246716269 6.53899012537344 5.9157836667385 6.80620858669306 5.80118050054946 5.51164392126816 6.57569574719696 6.35920010510165 6.17142666368265 6.33530534439281 6.50258496690557 5.66251466387705 6.29530276942731 6.53432561782386 5.37005028460987 5.58488107800869 5.29010244848644 6.31415895066609 5.45423098837718 6.1103347553719 5.36812898230693 6.16559132910321 5.88890526927324 5.61419911205851 5.67006948189606 4.59998419156709 6.38933318620148 6.06945523282105 6.3414360312702 6.04222209250846 5.89139069174285 5.21929161496344 4.21915361101809 5.44915239371151 4.96153244689858 5.5761867831478 4.84720342817605 5.01429040508548 5.47936845696551 3.94059545112726 6.51165232528659 6.39806376233899 4.54796906733046 5.19506248237797 4.05590087440007 5.41516407436827 4.88326919476536 5.43154935669389 2.59979625578436 5.14501230295592 6.02757983812322 5.65785599029594 6.21778804718203 5.36573979778394 5.96505545252068 6.34444494403032 5.15680265461263 5.6456808072584 6.16433343716197 7.33181167431423 5.71834409099865 5.86820289143044 5.05333289286512 4.92601858589701 4.592964986917 5.6680081592965 4.97358913318429 4.40017970523936 4.61906616741554 5.34834957724349 5.77452963375753 4.77500646362266 5.58684326068818 5.07441963300452 5.82975390450097 5.4249780724864 5.64207423838532 5.09921640046376 5.30093000508964 5.86933341338358 5.41460432898351 5.50326936118724 5.1358350264518 6.29421527634404 6.2994735068443 5.80231282429697 6.38929516705596 5.75672104975912 6.22488550905357 5.10762830143134 5.40019722306131 5.63982595840633 4.53354132092935 6.32113740096675 4.95470876687911 6.25007980920241 5.8216094758608 4.6323651199473 6.67700670203781 7.88001369206554 6.59374739454547 6.02357506510359 4.99720807738536 6.44094151323244 6.17535435208179 7.13868879466151 6.61695023581642 5.52229905037117 5.84095968518105 5.87970691848744 6.0837428130532 5.73759184869316 4.30483835102731 6.39985999397999 5.88119892249814 5.935874657846 3.48815169625104 4.08935796245677 6.80959352244803 5.29008514629569 5.20880307167609 5.27606858908098 4.66964406816034 5.67014893823831 5.56787634122247 5.93933176758349 4.69168183007421 5.41378081290908 4.3125183963896 5.47689596352139 5.64445927120558 5.34019007433008 4.43007380415305 4.35037491039052 4.74399541057762 4.87290653282719 4.61800737911602 4.8775058985171 5.24111187604425 6.17460324419665 4.60420255790963 5.41822598353246 5.20149371240658 4.72276291837017 5.83421368235343 5.62236346145383 6.23123742950739 5.80743291211673 4.60766796157225 5.01127210859594 4.76673058696245 5.67101712220437 4.63221355153697 5.31422820833235 6.17796057933906 5.66914770352797 5.60493788713058 4.87113474315124 4.6930636712557 5.43094624524561 5.39550966132868 5.03132395243238 5.1761890434456 5.13218323526119 5.02534823949864 6.63257883825491 5.79409029381648 5.58072275603884 4.4749090681306 4.73749339697024 5.89237347431879 5.26447320474418 4.87626252676654 4.57668847957619 6.27772448216935 5.59452579946908 5.27769553279446 5.21944081188779 4.51412868390663 6.77708925018124 4.44890126692422 5.28632841843077 5.71801761611789 5.78184320480032 5.51977352067448 4.9841179531767 4.79663516705725 5.08910990967945 4.98147420527033 5.21631662540804 4.68801388333092 5.40916357362287 5.72440515974775 5.68648396343942 5.67875247083348 5.87930415626548 5.93210339618905 5.92505993256538 6.42539569248954 4.78054849595098 4.40711821045092 4.86066273289861 5.52130465347094 5.35642828054603 6.12276442345644 5.83167621827602 6.16625926643928 5.66514855372027 5.46621930239375 5.37736806286545 4.82333839327079 4.72885385962495 5.2039140691697 5.81310512506951 5.36065081936066 5.96405813626836 5.60892256377777 5.36789235352678 4.79590648216369 6.50185653103526 5.19699490768555 5.6615292233893 4.73037572032497 5.21689957395349 6.1164772077647 5.71750157884827 5.53600988878782 5.96516024040822 4.55663072294013 5.41091279884031 5.2060182417974 5.69509319501238 5.10097984193846 4.76464189103923 5.38750413278019 4.58560669933794 6.13012769827879 5.61704118115784 5.3633657098532 5.92286147269646 5.99010916223502 5.02176310892862 4.34305048996061 5.12969170707939 4.23653332521103 5.48914500089043 5.91458777456467 4.99335375513775 2.59979625578436 4.85554300556729 5.43284111539091 3.89359831116327 4.79587404593374 5.20715668946593 4.62690260600534 5.36816035754799 5.95351690591338 5.33115353776393 5.2109261433615 4.73413425315166 5.4094047139867 5.0604398450194 5.76401862335612 6.35177891003129 6.20768142279404 6.49316217531645 6.538917608022 5.78226409936156 6.75862378855572 3.6723757901802 6.04749737099769 6.75791689295714 5.43963021628853 5.59667605178492 5.29031715045984 5.78626581307532 6.04856581156707 4.78203029081539 5.38196962834012 5.98527269108609 6.72320630386973 6.58142017217938 5.25659175007544 6.26654215411243 4.83125126489165 5.52158587619805 4.75428903529865 6.04439025090817 5.77701677397091 6.67494788656059 6.11778451413051 5.39386710182648 4.85230954746153 6.87965537059188 5.41250351031871 4.92340086772703 5.61088024143791 4.82843802177816 4.61914670175428 5.64279221925225 5.88925205683422 5.38377122387121 6.30918676910601 5.41829998478601 4.89714338912231 5.68675549295128 5.65845593585661 5.60019367542885 4.3742509044403 4.45192201205434 5.26408704383881 5.63803177151609 3.53635640865754 4.77073692752362 4.3463879003535 6.08315870163382 5.44470580241489 6.59624373519773 3.98240590987691 4.7189432122301
Manes.02G200200.v6.1 2.59979625578436 2.59979625578436 2.59979625578436 2.59979625578436 2.59979625578436 2.59979625578436 2.59979625578436 2.59979625578436 2.59979625578436 2.59979625578436 2.59979625578436 2.59979625578436 2.59979625578436 2.59979625578436 2.59979625578436 2.59979625578436 2.59979625578436 2.59979625578436 2.59979625578436 2.59979625578436 2.59979625578436 2.59979625578436 2.59979625578436 2.59979625578436 2.59979625578436 2.59979625578436 2.59979625578436 2.59979625578436 2.59979625578436 2.59979625578436 2.59979625578436 2.59979625578436 2.59979625578436 2.59979625578436 2.59979625578436 2.59979625578436 2.59979625578436 2.59979625578436 2.59979625578436 2.59979625578436 2.59979625578436 2.59979625578436 2.59979625578436 2.59979625578436 2.59979625578436 2.59979625578436 2.59979625578436 2.59979625578436 2.59979625578436 2.59979625578436 2.59979625578436 2.59979625578436 2.59979625578436 2.59979625578436 2.59979625578436 2.59979625578436 2.59979625578436 2.59979625578436 2.59979625578436 2.59979625578436 2.59979625578436 2.59979625578436 2.59979625578436 2.59979625578436 2.59979625578436 2.59979625578436 2.59979625578436 2.59979625578436 2.59979625578436 2.59979625578436 2.59979625578436 2.59979625578436 2.59979625578436 2.59979625578436 2.59979625578436 2.59979625578436 2.59979625578436 2.59979625578436 2.59979625578436 2.59979625578436 2.59979625578436 2.59979625578436 2.59979625578436 2.59979625578436 2.59979625578436 2.59979625578436 2.59979625578436 2.59979625578436 2.59979625578436 2.59979625578436 2.59979625578436 2.59979625578436 2.59979625578436 2.59979625578436 2.59979625578436 2.59979625578436 2.59979625578436 2.59979625578436 2.59979625578436 2.59979625578436 2.59979625578436 2.59979625578436 2.59979625578436 2.59979625578436 2.59979625578436 2.59979625578436 2.59979625578436 2.59979625578436 2.59979625578436 2.59979625578436 2.59979625578436 2.59979625578436 2.59979625578436 2.59979625578436 2.59979625578436 2.59979625578436 2.59979625578436 2.59979625578436 2.59979625578436 2.59979625578436 2.59979625578436 2.59979625578436 2.59979625578436 2.59979625578436 2.59979625578436 2.59979625578436 2.59979625578436 2.59979625578436 2.59979625578436 2.59979625578436 2.59979625578436 2.59979625578436 2.59979625578436 2.59979625578436 2.59979625578436 2.59979625578436 2.59979625578436 2.59979625578436 2.59979625578436 2.59979625578436 2.59979625578436 2.59979625578436 2.59979625578436 2.59979625578436 2.59979625578436 2.59979625578436 2.59979625578436 2.59979625578436 2.59979625578436 2.59979625578436 2.59979625578436 2.59979625578436 2.59979625578436 2.59979625578436 2.59979625578436 2.59979625578436 2.59979625578436 2.59979625578436 2.59979625578436 2.59979625578436 2.59979625578436 2.59979625578436 2.59979625578436 2.59979625578436 2.59979625578436 2.59979625578436 2.59979625578436 2.59979625578436 2.59979625578436 2.59979625578436 2.59979625578436 2.59979625578436 2.59979625578436 2.59979625578436 2.59979625578436 2.59979625578436 2.59979625578436 2.59979625578436 2.59979625578436 2.59979625578436 2.59979625578436 2.59979625578436 2.59979625578436 2.59979625578436 2.59979625578436 2.59979625578436 2.59979625578436 2.59979625578436 2.59979625578436 2.59979625578436 2.59979625578436 2.59979625578436 2.59979625578436 2.59979625578436 2.59979625578436 2.59979625578436 2.59979625578436 2.59979625578436 2.59979625578436 2.59979625578436 2.59979625578436 2.59979625578436 2.59979625578436 2.59979625578436 2.59979625578436 2.59979625578436 2.59979625578436 2.59979625578436 2.59979625578436 2.59979625578436 2.59979625578436 3.11572183528983 2.59979625578436 2.59979625578436 2.59979625578436 2.59979625578436 2.59979625578436 2.59979625578436 2.59979625578436 2.59979625578436 2.59979625578436 2.59979625578436 2.59979625578436 2.59979625578436 2.59979625578436 2.59979625578436 2.59979625578436 2.59979625578436 2.59979625578436 2.59979625578436 2.59979625578436 2.59979625578436 2.59979625578436 2.59979625578436 2.59979625578436 2.59979625578436 2.59979625578436 2.59979625578436 2.59979625578436 2.59979625578436 2.59979625578436 2.59979625578436 2.59979625578436 2.59979625578436 2.59979625578436 2.59979625578436 2.59979625578436 2.59979625578436 2.59979625578436 2.59979625578436 2.59979625578436 2.59979625578436 2.59979625578436 2.59979625578436 2.59979625578436 2.59979625578436 2.59979625578436 2.59979625578436 2.59979625578436 2.59979625578436 2.59979625578436 2.59979625578436 2.59979625578436 2.59979625578436 2.59979625578436 2.59979625578436 2.59979625578436 2.59979625578436 2.59979625578436 2.59979625578436 2.59979625578436 2.59979625578436 2.59979625578436 2.59979625578436 2.59979625578436 2.59979625578436 2.59979625578436 2.59979625578436 2.59979625578436 2.59979625578436 2.59979625578436 2.59979625578436 2.59979625578436 2.59979625578436 2.59979625578436 2.59979625578436 2.59979625578436 2.59979625578436 2.59979625578436 2.59979625578436 2.59979625578436 2.59979625578436 2.59979625578436 2.59979625578436 2.59979625578436 2.59979625578436 2.59979625578436 2.59979625578436 2.59979625578436 2.59979625578436 2.59979625578436 2.59979625578436 2.59979625578436 2.59979625578436 2.59979625578436 2.59979625578436 2.59979625578436 2.59979625578436 2.59979625578436 2.59979625578436 2.59979625578436 2.59979625578436 2.59979625578436 2.59979625578436 2.59979625578436 2.59979625578436 2.59979625578436 2.59979625578436 2.59979625578436 2.59979625578436 2.59979625578436 2.59979625578436 2.59979625578436 2.59979625578436 2.59979625578436 2.59979625578436 2.59979625578436 2.59979625578436 2.59979625578436 2.59979625578436 2.59979625578436 2.59979625578436 2.59979625578436 2.59979625578436 2.59979625578436 2.59979625578436 2.59979625578436 2.59979625578436 2.59979625578436 2.59979625578436 2.59979625578436 2.59979625578436 2.59979625578436 2.59979625578436 2.59979625578436 2.59979625578436 2.59979625578436 2.59979625578436 2.59979625578436 2.59979625578436 2.59979625578436 2.59979625578436 2.59979625578436 2.59979625578436 2.59979625578436 2.59979625578436 2.59979625578436 2.59979625578436 2.59979625578436 2.59979625578436 2.59979625578436 2.59979625578436 2.59979625578436 2.59979625578436 2.59979625578436 2.59979625578436 2.59979625578436 2.59979625578436 2.59979625578436 2.59979625578436 2.59979625578436 2.59979625578436 2.59979625578436 2.59979625578436 2.59979625578436 2.59979625578436 2.59979625578436 2.59979625578436 2.59979625578436 2.59979625578436 2.59979625578436 2.59979625578436 2.59979625578436 2.59979625578436 2.59979625578436 2.59979625578436 2.59979625578436 2.59979625578436 2.59979625578436 2.59979625578436 2.59979625578436 2.59979625578436 2.59979625578436 2.59979625578436 2.59979625578436 2.59979625578436 2.59979625578436 2.59979625578436 2.59979625578436 2.59979625578436 2.59979625578436 2.59979625578436 2.59979625578436 2.59979625578436 2.59979625578436 2.59979625578436 2.59979625578436 2.59979625578436 2.59979625578436 2.59979625578436 2.59979625578436 2.59979625578436 2.59979625578436 2.59979625578436 2.59979625578436 2.59979625578436 2.59979625578436 2.59979625578436 2.59979625578436 2.59979625578436 2.59979625578436 2.59979625578436 2.59979625578436 2.59979625578436 2.59979625578436 2.59979625578436 2.59979625578436 2.59979625578436 2.59979625578436 2.59979625578436 2.59979625578436 2.59979625578436 2.59979625578436 2.59979625578436 2.59979625578436 2.59979625578436 2.59979625578436 2.59979625578436 2.59979625578436 2.59979625578436 2.59979625578436 2.59979625578436 2.59979625578436 2.59979625578436 2.59979625578436 2.59979625578436 2.59979625578436 2.59979625578436 2.59979625578436 2.59979625578436 2.59979625578436 2.59979625578436 2.59979625578436 2.59979625578436 2.59979625578436 2.59979625578436 2.59979625578436 2.59979625578436 2.59979625578436 2.59979625578436 2.59979625578436 2.59979625578436 2.59979625578436 2.59979625578436 2.59979625578436 2.59979625578436 2.59979625578436 2.59979625578436 2.59979625578436 2.59979625578436 2.59979625578436 2.59979625578436 2.59979625578436 2.59979625578436 2.59979625578436 2.59979625578436 2.59979625578436 2.59979625578436 2.59979625578436 2.59979625578436 2.59979625578436 2.59979625578436 2.59979625578436 2.59979625578436 2.59979625578436 2.59979625578436 2.59979625578436 2.59979625578436 2.59979625578436 2.59979625578436 2.59979625578436 2.59979625578436 2.59979625578436 2.59979625578436 2.59979625578436 2.59979625578436 2.59979625578436 2.59979625578436 2.59979625578436 2.59979625578436 2.59979625578436 2.59979625578436 2.59979625578436 2.59979625578436 2.59979625578436 2.59979625578436 2.59979625578436 2.59979625578436 2.59979625578436 2.59979625578436 2.59979625578436 2.59979625578436 2.59979625578436 2.59979625578436 2.59979625578436 2.59979625578436 2.59979625578436 2.59979625578436 2.59979625578436 2.59979625578436 2.59979625578436 2.59979625578436 2.59979625578436 2.59979625578436 2.59979625578436 2.59979625578436 2.59979625578436 2.59979625578436 2.59979625578436 2.59979625578436 2.59979625578436 2.59979625578436 2.59979625578436 2.59979625578436 2.59979625578436 2.59979625578436 2.59979625578436 2.59979625578436 2.59979625578436 2.59979625578436 2.59979625578436 2.59979625578436 2.59979625578436 2.59979625578436 2.59979625578436 2.59979625578436 2.59979625578436 2.59979625578436 2.59979625578436 2.59979625578436 2.59979625578436 2.59979625578436 2.59979625578436 2.59979625578436 2.59979625578436 2.59979625578436 2.59979625578436 2.59979625578436 2.59979625578436 2.59979625578436 2.59979625578436 2.59979625578436 2.59979625578436 2.59979625578436 2.59979625578436 2.59979625578436 2.59979625578436 2.59979625578436 2.59979625578436 2.59979625578436 2.59979625578436 2.59979625578436 2.59979625578436 2.59979625578436 2.59979625578436 2.59979625578436 2.59979625578436 2.59979625578436 2.59979625578436 2.59979625578436 2.59979625578436 2.59979625578436 2.59979625578436 2.59979625578436 2.59979625578436 2.59979625578436 2.59979625578436 2.59979625578436 2.59979625578436 2.59979625578436 2.59979625578436 2.59979625578436 2.59979625578436 2.59979625578436 2.59979625578436 2.59979625578436 2.59979625578436 2.59979625578436 2.59979625578436 2.59979625578436 2.59979625578436 2.59979625578436 2.59979625578436 2.59979625578436 2.59979625578436 2.59979625578436 2.59979625578436 2.59979625578436 2.59979625578436 2.59979625578436 2.59979625578436 2.59979625578436 2.59979625578436 2.59979625578436 2.59979625578436 2.59979625578436 2.59979625578436 2.59979625578436 2.59979625578436 2.59979625578436 2.59979625578436 2.59979625578436 2.59979625578436 2.59979625578436 2.59979625578436 2.59979625578436 2.59979625578436 2.59979625578436 2.59979625578436 2.59979625578436 2.59979625578436 2.59979625578436 2.59979625578436 2.59979625578436 2.59979625578436 2.59979625578436 2.59979625578436 2.59979625578436 2.59979625578436 2.59979625578436 2.59979625578436 2.59979625578436 2.59979625578436 2.59979625578436 2.59979625578436 2.59979625578436 2.59979625578436 2.59979625578436 2.59979625578436 2.59979625578436 2.59979625578436 2.59979625578436 2.59979625578436 2.59979625578436 2.59979625578436 2.59979625578436 2.59979625578436 2.59979625578436 2.59979625578436 2.59979625578436 2.59979625578436 2.59979625578436 2.59979625578436 2.59979625578436 2.59979625578436 2.59979625578436 2.59979625578436 2.59979625578436 2.59979625578436 2.59979625578436 2.59979625578436 2.59979625578436 2.59979625578436 2.59979625578436 2.59979625578436 2.59979625578436 2.59979625578436 2.59979625578436 2.59979625578436 2.59979625578436 2.59979625578436 2.59979625578436 2.59979625578436 2.59979625578436 2.59979625578436 2.59979625578436 2.59979625578436 2.59979625578436 2.59979625578436 2.59979625578436 2.59979625578436 2.59979625578436 2.59979625578436 2.59979625578436 2.59979625578436 2.59979625578436 2.59979625578436 2.59979625578436 2.59979625578436 2.59979625578436 2.59979625578436 2.59979625578436 2.59979625578436 2.59979625578436 2.59979625578436 2.59979625578436 2.59979625578436 2.59979625578436 2.59979625578436 2.59979625578436 2.59979625578436 2.59979625578436 2.59979625578436 2.59979625578436 2.59979625578436 2.59979625578436 2.59979625578436 2.59979625578436 2.59979625578436 2.59979625578436 2.59979625578436 2.59979625578436 2.59979625578436 2.59979625578436 2.59979625578436 2.59979625578436 2.59979625578436 2.59979625578436 2.59979625578436 2.59979625578436 2.59979625578436 2.59979625578436 2.59979625578436 2.59979625578436 2.59979625578436 2.59979625578436 2.59979625578436 2.59979625578436 2.59979625578436 2.59979625578436 2.59979625578436 2.59979625578436 2.59979625578436 2.59979625578436 2.59979625578436 2.59979625578436 2.59979625578436 2.59979625578436 2.59979625578436 2.59979625578436 2.59979625578436 2.59979625578436 2.59979625578436 2.59979625578436 2.59979625578436 2.59979625578436 2.59979625578436 2.59979625578436
Manes.02G200300.v6.1 2.59979625578436 2.59979625578436 2.59979625578436 2.59979625578436 2.59979625578436 2.59979625578436 2.59979625578436 2.59979625578436 2.59979625578436 2.59979625578436 2.59979625578436 2.59979625578436 2.59979625578436 2.59979625578436 2.59979625578436 2.59979625578436 2.59979625578436 2.59979625578436 2.59979625578436 2.59979625578436 2.59979625578436 2.59979625578436 2.59979625578436 2.59979625578436 2.59979625578436 2.59979625578436 2.59979625578436 2.59979625578436 2.59979625578436 2.59979625578436 2.59979625578436 2.59979625578436 2.59979625578436 2.59979625578436 2.59979625578436 2.59979625578436 2.59979625578436 2.59979625578436 2.59979625578436 2.59979625578436 2.59979625578436 2.59979625578436 2.59979625578436 2.59979625578436 2.59979625578436 2.59979625578436 2.59979625578436 2.59979625578436 2.59979625578436 2.59979625578436 2.59979625578436 2.59979625578436 2.59979625578436 2.59979625578436 2.59979625578436 2.59979625578436 2.59979625578436 2.59979625578436 2.59979625578436 2.59979625578436 2.59979625578436 2.59979625578436 2.59979625578436 2.59979625578436 2.59979625578436 2.59979625578436 2.59979625578436 2.59979625578436 2.59979625578436 2.59979625578436 2.59979625578436 2.59979625578436 2.59979625578436 2.59979625578436 2.59979625578436 2.59979625578436 2.59979625578436 2.59979625578436 2.59979625578436 2.59979625578436 2.59979625578436 2.59979625578436 2.59979625578436 2.59979625578436 2.59979625578436 2.59979625578436 2.59979625578436 2.59979625578436 2.59979625578436 2.59979625578436 2.59979625578436 2.59979625578436 2.59979625578436 2.59979625578436 2.59979625578436 2.59979625578436 2.59979625578436 2.59979625578436 2.59979625578436 2.59979625578436 2.59979625578436 2.59979625578436 2.59979625578436 2.59979625578436 2.59979625578436 2.59979625578436 2.59979625578436 2.59979625578436 2.59979625578436 2.59979625578436 2.59979625578436 2.59979625578436 2.59979625578436 2.59979625578436 2.59979625578436 2.59979625578436 2.59979625578436 2.59979625578436 2.59979625578436 2.59979625578436 2.59979625578436 2.59979625578436 2.59979625578436 2.59979625578436 2.59979625578436 2.59979625578436 2.59979625578436 2.59979625578436 2.59979625578436 2.59979625578436 2.59979625578436 2.59979625578436 2.59979625578436 2.59979625578436 2.59979625578436 2.59979625578436 2.59979625578436 2.59979625578436 2.59979625578436 2.59979625578436 2.59979625578436 2.59979625578436 2.59979625578436 2.59979625578436 2.59979625578436 2.59979625578436 2.59979625578436 2.59979625578436 2.59979625578436 2.59979625578436 2.59979625578436 2.59979625578436 2.59979625578436 2.59979625578436 2.59979625578436 2.59979625578436 2.59979625578436 2.59979625578436 2.59979625578436 2.59979625578436 2.59979625578436 2.59979625578436 2.59979625578436 2.59979625578436 2.59979625578436 2.59979625578436 2.59979625578436 2.59979625578436 2.59979625578436 2.59979625578436 2.59979625578436 2.59979625578436 2.59979625578436 2.59979625578436 2.59979625578436 2.59979625578436 2.59979625578436 2.59979625578436 2.59979625578436 2.59979625578436 2.59979625578436 2.59979625578436 2.59979625578436 2.59979625578436 2.59979625578436 2.59979625578436 2.59979625578436 2.59979625578436 2.59979625578436 2.59979625578436 2.59979625578436 2.59979625578436 2.59979625578436 2.59979625578436 2.59979625578436 2.59979625578436 2.59979625578436 2.59979625578436 2.59979625578436 2.59979625578436 2.59979625578436 2.59979625578436 2.59979625578436 2.59979625578436 2.59979625578436 2.59979625578436 2.59979625578436 2.59979625578436 2.59979625578436 2.59979625578436 2.59979625578436 2.59979625578436 2.59979625578436 2.59979625578436 2.59979625578436 2.59979625578436 2.59979625578436 2.59979625578436 2.59979625578436 2.59979625578436 2.59979625578436 2.59979625578436 2.59979625578436 2.59979625578436 2.59979625578436 2.59979625578436 2.59979625578436 2.59979625578436 2.59979625578436 2.59979625578436 2.59979625578436 2.59979625578436 2.59979625578436 2.59979625578436 2.59979625578436 2.59979625578436 2.59979625578436 2.59979625578436 2.59979625578436 2.59979625578436 2.59979625578436 2.59979625578436 2.59979625578436 2.59979625578436 2.59979625578436 2.59979625578436 2.59979625578436 2.59979625578436 2.59979625578436 2.59979625578436 2.59979625578436 2.59979625578436 2.59979625578436 2.59979625578436 2.59979625578436 2.59979625578436 2.59979625578436 2.59979625578436 2.59979625578436 2.59979625578436 2.59979625578436 2.59979625578436 2.59979625578436 2.59979625578436 2.59979625578436 2.59979625578436 2.59979625578436 2.59979625578436 2.59979625578436 2.59979625578436 2.59979625578436 2.59979625578436 2.59979625578436 2.59979625578436 2.59979625578436 2.59979625578436 2.59979625578436 2.59979625578436 2.59979625578436 2.59979625578436 2.59979625578436 2.59979625578436 2.59979625578436 2.59979625578436 2.59979625578436 2.59979625578436 2.59979625578436 2.59979625578436 2.59979625578436 2.59979625578436 2.59979625578436 2.59979625578436 2.59979625578436 2.59979625578436 2.59979625578436 2.59979625578436 2.59979625578436 2.59979625578436 2.59979625578436 2.59979625578436 2.59979625578436 2.59979625578436 2.59979625578436 2.59979625578436 2.59979625578436 2.59979625578436 2.59979625578436 2.59979625578436 2.59979625578436 2.59979625578436 2.59979625578436 2.59979625578436 2.59979625578436 2.59979625578436 2.59979625578436 2.59979625578436 2.59979625578436 2.59979625578436 2.59979625578436 2.59979625578436 2.59979625578436 2.59979625578436 2.59979625578436 2.59979625578436 2.59979625578436 2.59979625578436 2.59979625578436 2.59979625578436 2.59979625578436 2.59979625578436 2.59979625578436 2.59979625578436 2.59979625578436 2.59979625578436 2.59979625578436 2.59979625578436 2.59979625578436 2.59979625578436 2.59979625578436 2.59979625578436 2.59979625578436 2.59979625578436 2.59979625578436 2.59979625578436 2.59979625578436 2.59979625578436 2.59979625578436 2.59979625578436 2.59979625578436 2.59979625578436 2.59979625578436 2.59979625578436 2.59979625578436 2.59979625578436 2.59979625578436 2.59979625578436 2.59979625578436 2.59979625578436 2.59979625578436 2.59979625578436 2.59979625578436 2.59979625578436 2.59979625578436 2.59979625578436 2.59979625578436 2.59979625578436 2.59979625578436 2.59979625578436 2.59979625578436 2.59979625578436 2.59979625578436 2.59979625578436 2.59979625578436 2.59979625578436 2.59979625578436 2.59979625578436 2.59979625578436 2.59979625578436 2.59979625578436 2.59979625578436 2.59979625578436 2.59979625578436 2.59979625578436 2.59979625578436 2.59979625578436 2.59979625578436 2.59979625578436 2.59979625578436 2.59979625578436 2.59979625578436 2.59979625578436 2.59979625578436 2.59979625578436 2.59979625578436 2.59979625578436 2.59979625578436 2.59979625578436 2.59979625578436 2.59979625578436 2.59979625578436 2.59979625578436 2.59979625578436 2.59979625578436 2.59979625578436 2.59979625578436 2.59979625578436 2.59979625578436 2.59979625578436 2.59979625578436 2.59979625578436 2.59979625578436 2.59979625578436 2.59979625578436 2.59979625578436 2.59979625578436 2.59979625578436 2.59979625578436 2.59979625578436 2.59979625578436 2.59979625578436 2.59979625578436 2.59979625578436 2.59979625578436 2.59979625578436 2.59979625578436 2.59979625578436 2.59979625578436 2.59979625578436 2.59979625578436 2.59979625578436 2.59979625578436 2.59979625578436 2.59979625578436 2.59979625578436 2.59979625578436 2.59979625578436 2.59979625578436 2.59979625578436 2.59979625578436 2.59979625578436 2.59979625578436 2.59979625578436 2.59979625578436 2.59979625578436 2.59979625578436 2.59979625578436 2.59979625578436 2.59979625578436 2.59979625578436 2.59979625578436 2.59979625578436 2.59979625578436 2.59979625578436 2.59979625578436 2.59979625578436 2.59979625578436 2.59979625578436 2.59979625578436 2.59979625578436 2.59979625578436 2.59979625578436 2.59979625578436 2.59979625578436 2.59979625578436 2.59979625578436 2.59979625578436 2.59979625578436 2.59979625578436 2.59979625578436 2.59979625578436 2.59979625578436 2.59979625578436 2.59979625578436 2.59979625578436 2.59979625578436 2.59979625578436 2.59979625578436 2.59979625578436 2.59979625578436 2.59979625578436 2.59979625578436 2.59979625578436 2.59979625578436 2.59979625578436 2.59979625578436 2.59979625578436 2.59979625578436 2.59979625578436 2.59979625578436 2.59979625578436 2.59979625578436 2.59979625578436 2.59979625578436 2.59979625578436 2.59979625578436 2.59979625578436 2.59979625578436 2.59979625578436 2.59979625578436 2.59979625578436 2.59979625578436 2.59979625578436 2.59979625578436 2.59979625578436 2.59979625578436 2.59979625578436 2.59979625578436 2.59979625578436 2.59979625578436 2.59979625578436 2.59979625578436 2.59979625578436 2.59979625578436 2.59979625578436 2.59979625578436 2.59979625578436 2.59979625578436 2.59979625578436 2.59979625578436 2.59979625578436 2.59979625578436 2.59979625578436 2.59979625578436 2.59979625578436 2.59979625578436 2.59979625578436 2.59979625578436 2.59979625578436 2.59979625578436 2.59979625578436 2.59979625578436 2.59979625578436 2.59979625578436 2.59979625578436 2.59979625578436 2.59979625578436 2.59979625578436 2.59979625578436 2.59979625578436 2.59979625578436 2.59979625578436 2.59979625578436 2.59979625578436 2.59979625578436 2.59979625578436 2.59979625578436 2.59979625578436 2.59979625578436 2.59979625578436 2.59979625578436 2.59979625578436 2.59979625578436 2.59979625578436 2.59979625578436 2.59979625578436 2.59979625578436 2.59979625578436 2.59979625578436 2.59979625578436 2.59979625578436 2.59979625578436 2.59979625578436 2.59979625578436 2.59979625578436 2.59979625578436 2.59979625578436 2.59979625578436 2.59979625578436 2.59979625578436 2.59979625578436 2.59979625578436 2.59979625578436 2.59979625578436 2.59979625578436 2.59979625578436 2.59979625578436 2.59979625578436 2.59979625578436 2.59979625578436 2.59979625578436 2.59979625578436 2.59979625578436 2.59979625578436 2.59979625578436 2.59979625578436 2.59979625578436 2.59979625578436 2.59979625578436 2.59979625578436 2.59979625578436 2.59979625578436 2.59979625578436 2.59979625578436 2.59979625578436 2.59979625578436 2.59979625578436 2.59979625578436 2.59979625578436 2.59979625578436 2.59979625578436 2.59979625578436 2.59979625578436 2.59979625578436 2.59979625578436 2.59979625578436 2.59979625578436 2.59979625578436 2.59979625578436 2.59979625578436 2.59979625578436 2.59979625578436 2.59979625578436 2.59979625578436 2.59979625578436 2.59979625578436 2.59979625578436 2.59979625578436 2.59979625578436 2.59979625578436 2.59979625578436 2.59979625578436 2.59979625578436 2.59979625578436 2.59979625578436 2.59979625578436 2.59979625578436 2.59979625578436 2.59979625578436 2.59979625578436 2.59979625578436 2.59979625578436 2.59979625578436 2.59979625578436 2.59979625578436 2.59979625578436 2.59979625578436 2.59979625578436 2.59979625578436 2.59979625578436 2.59979625578436 2.59979625578436 2.59979625578436 2.59979625578436 2.59979625578436 2.59979625578436 2.59979625578436 2.59979625578436 2.59979625578436 2.59979625578436 2.59979625578436 2.59979625578436 2.59979625578436 2.59979625578436 2.59979625578436 2.59979625578436 2.59979625578436 2.59979625578436 2.59979625578436 2.59979625578436 2.59979625578436 2.59979625578436 2.59979625578436 2.59979625578436 2.59979625578436 2.59979625578436 2.59979625578436 2.59979625578436 2.59979625578436 2.59979625578436 2.59979625578436 2.59979625578436 2.59979625578436 2.59979625578436 2.59979625578436 2.59979625578436 2.59979625578436 2.59979625578436 2.59979625578436 2.59979625578436 2.59979625578436 2.59979625578436 2.59979625578436 2.59979625578436 2.59979625578436 2.59979625578436 2.59979625578436 2.59979625578436 2.59979625578436 2.59979625578436 2.59979625578436 2.59979625578436 2.59979625578436 2.59979625578436 2.59979625578436 2.59979625578436 2.59979625578436 2.59979625578436 2.59979625578436 2.59979625578436 2.59979625578436 2.59979625578436 2.59979625578436 2.59979625578436 2.59979625578436 2.59979625578436 2.59979625578436 2.59979625578436 2.59979625578436 2.59979625578436 2.59979625578436 2.59979625578436 2.59979625578436 2.59979625578436 2.59979625578436 2.59979625578436 2.59979625578436 2.59979625578436 2.59979625578436 2.59979625578436 2.59979625578436 2.59979625578436 2.59979625578436 2.59979625578436 2.59979625578436 2.59979625578436 2.59979625578436 2.59979625578436 2.59979625578436 2.59979625578436 2.59979625578436 2.59979625578436 2.59979625578436 2.59979625578436 2.59979625578436 2.59979625578436 2.59979625578436 2.59979625578436 2.59979625578436 2.59979625578436 2.59979625578436 2.59979625578436 2.59979625578436 2.59979625578436 2.59979625578436 2.59979625578436 2.59979625578436 2.59979625578436 2.59979625578436 2.59979625578436 2.59979625578436 2.59979625578436 2.59979625578436 2.59979625578436 2.59979625578436 2.59979625578436 2.59979625578436 2.59979625578436 2.59979625578436
Manes.02G200400.v6.1 2.59979625578436 2.59979625578436 2.59979625578436 2.59979625578436 2.59979625578436 2.59979625578436 2.59979625578436 2.59979625578436 2.59979625578436 2.59979625578436 2.59979625578436 2.59979625578436 2.59979625578436 2.59979625578436 2.59979625578436 2.59979625578436 2.59979625578436 2.59979625578436 2.59979625578436 2.59979625578436 2.59979625578436 2.59979625578436 2.59979625578436 2.59979625578436 2.59979625578436 2.59979625578436 2.59979625578436 2.59979625578436 2.59979625578436 2.59979625578436 2.59979625578436 2.59979625578436 2.59979625578436 2.59979625578436 2.59979625578436 2.59979625578436 2.59979625578436 2.59979625578436 2.59979625578436 2.59979625578436 2.59979625578436 2.59979625578436 2.59979625578436 2.59979625578436 2.59979625578436 2.59979625578436 2.59979625578436 2.59979625578436 2.59979625578436 2.59979625578436 2.59979625578436 2.59979625578436 2.59979625578436 2.59979625578436 2.59979625578436 2.59979625578436 2.59979625578436 2.59979625578436 2.59979625578436 2.59979625578436 2.59979625578436 2.59979625578436 2.59979625578436 2.59979625578436 2.59979625578436 2.59979625578436 2.59979625578436 2.59979625578436 2.59979625578436 2.59979625578436 2.59979625578436 2.59979625578436 2.59979625578436 2.59979625578436 2.59979625578436 2.59979625578436 2.59979625578436 2.59979625578436 2.59979625578436 2.59979625578436 2.59979625578436 2.59979625578436 2.59979625578436 2.59979625578436 2.59979625578436 2.59979625578436 2.59979625578436 2.59979625578436 2.59979625578436 2.59979625578436 2.59979625578436 2.59979625578436 2.59979625578436 2.59979625578436 2.59979625578436 2.59979625578436 2.59979625578436 2.59979625578436 2.59979625578436 2.59979625578436 2.59979625578436 2.59979625578436 2.59979625578436 2.59979625578436 2.59979625578436 2.59979625578436 2.59979625578436 2.59979625578436 2.59979625578436 2.59979625578436 2.59979625578436 2.59979625578436 2.59979625578436 2.59979625578436 2.59979625578436 2.59979625578436 2.59979625578436 2.59979625578436 3.40831739229295 2.59979625578436 2.59979625578436 2.59979625578436 2.59979625578436 2.59979625578436 2.59979625578436 2.59979625578436 2.59979625578436 2.59979625578436 2.59979625578436 2.59979625578436 2.59979625578436 2.59979625578436 2.59979625578436 2.59979625578436 2.59979625578436 2.59979625578436 2.59979625578436 2.59979625578436 2.59979625578436 2.59979625578436 2.59979625578436 2.59979625578436 2.59979625578436 2.59979625578436 2.59979625578436 2.59979625578436 2.59979625578436 2.59979625578436 2.59979625578436 2.59979625578436 2.59979625578436 2.59979625578436 2.59979625578436 2.59979625578436 2.59979625578436 2.59979625578436 2.59979625578436 2.59979625578436 2.59979625578436 2.59979625578436 2.59979625578436 2.59979625578436 2.59979625578436 2.59979625578436 2.59979625578436 2.59979625578436 2.59979625578436 2.59979625578436 2.59979625578436 2.59979625578436 2.59979625578436 2.59979625578436 2.59979625578436 2.59979625578436 2.59979625578436 2.59979625578436 2.59979625578436 2.59979625578436 2.59979625578436 2.59979625578436 2.59979625578436 2.59979625578436 2.59979625578436 2.59979625578436 2.59979625578436 2.59979625578436 2.59979625578436 2.59979625578436 2.59979625578436 2.59979625578436 2.59979625578436 2.59979625578436 2.59979625578436 2.59979625578436 2.59979625578436 2.59979625578436 2.59979625578436 2.59979625578436 2.59979625578436 2.59979625578436 2.59979625578436 2.59979625578436 2.59979625578436 2.59979625578436 2.59979625578436 2.59979625578436 2.59979625578436 2.59979625578436 2.59979625578436 2.59979625578436 2.59979625578436 2.59979625578436 2.59979625578436 2.59979625578436 2.59979625578436 2.59979625578436 2.59979625578436 2.59979625578436 2.59979625578436 3.33238703215835 2.59979625578436 2.59979625578436 2.59979625578436 2.59979625578436 2.59979625578436 2.59979625578436 2.59979625578436 2.59979625578436 2.59979625578436 2.9870565861914 2.59979625578436 2.59979625578436 2.59979625578436 2.59979625578436 3.13920880252861 2.59979625578436 3.05800329061214 2.59979625578436 2.59979625578436 2.59979625578436 2.59979625578436 2.59979625578436 2.59979625578436 2.59979625578436 3.28739172790693 2.59979625578436 2.59979625578436 2.59979625578436 2.59979625578436 2.59979625578436 2.59979625578436 2.59979625578436 2.59979625578436 2.59979625578436 3.01582169102262 2.59979625578436 2.59979625578436 2.59979625578436 2.59979625578436 2.59979625578436 2.59979625578436 2.59979625578436 2.59979625578436 2.59979625578436 2.59979625578436 2.59979625578436 2.59979625578436 2.59979625578436 2.59979625578436 2.59979625578436 2.59979625578436 2.59979625578436 2.59979625578436 2.59979625578436 3.06864531641847 2.59979625578436 2.59979625578436 2.59979625578436 2.59979625578436 2.59979625578436 3.09920040061693 2.59979625578436 2.59979625578436 2.59979625578436 2.59979625578436 3.02532496867072 2.59979625578436 2.59979625578436 2.59979625578436 2.59979625578436 3.17749061347233 2.59979625578436 2.59979625578436 2.59979625578436 2.59979625578436 3.56418732133832 2.59979625578436 2.59979625578436 2.59979625578436 2.59979625578436 3.24661910325328 2.59979625578436 2.59979625578436 2.59979625578436 2.59979625578436 3.20991460941355 2.59979625578436 2.59979625578436 2.59979625578436 2.59979625578436 3.42897032873693 2.59979625578436 2.59979625578436 2.59979625578436 2.59979625578436 3.50726645208533 2.59979625578436 2.59979625578436 2.59979625578436 2.59979625578436 2.59979625578436 2.59979625578436 2.59979625578436 2.59979625578436 2.59979625578436 2.59979625578436 2.59979625578436 2.59979625578436 2.59979625578436 2.59979625578436 2.59979625578436 2.59979625578436 2.59979625578436 2.59979625578436 2.59979625578436 2.59979625578436 2.59979625578436 2.59979625578436 2.59979625578436 2.59979625578436 2.59979625578436 2.59979625578436 2.59979625578436 2.59979625578436 2.59979625578436 2.59979625578436 2.59979625578436 2.59979625578436 2.59979625578436 2.59979625578436 2.59979625578436 2.59979625578436 2.59979625578436 2.59979625578436 2.59979625578436 3.08587502403935 2.59979625578436 2.59979625578436 2.59979625578436 2.59979625578436 2.59979625578436 2.59979625578436 2.59979625578436 2.59979625578436 2.59979625578436 3.42835385336262 2.59979625578436 2.59979625578436 2.59979625578436 2.59979625578436 3.64240369458124 2.59979625578436 2.59979625578436 2.59979625578436 2.59979625578436 2.59979625578436 2.59979625578436 2.59979625578436 2.59979625578436 2.59979625578436 2.59979625578436 3.15073138801272 2.59979625578436 2.59979625578436 2.59979625578436 2.59979625578436 2.59979625578436 2.59979625578436 3.07415123844217 2.59979625578436 2.59979625578436 2.59979625578436 2.59979625578436 2.59979625578436 2.59979625578436 2.59979625578436 2.59979625578436 2.59979625578436 2.59979625578436 2.59979625578436 2.59979625578436 2.59979625578436 2.59979625578436 2.59979625578436 2.59979625578436 2.59979625578436 3.22344610197473 2.59979625578436 2.59979625578436 3.36487301352577 2.59979625578436 2.59979625578436 2.59979625578436 2.59979625578436 2.59979625578436 2.59979625578436 2.59979625578436 2.59979625578436 2.59979625578436 2.59979625578436 2.59979625578436 4.29319559332577 2.59979625578436 2.59979625578436 2.59979625578436 2.59979625578436 3.20605869871251 2.59979625578436 2.59979625578436 2.59979625578436 2.59979625578436 3.58652185827062 2.59979625578436 2.59979625578436 2.59979625578436 2.59979625578436 2.59979625578436 2.59979625578436 2.59979625578436 2.59979625578436 2.59979625578436 2.59979625578436 2.59979625578436 2.59979625578436 2.59979625578436 2.59979625578436 2.59979625578436 2.59979625578436 2.59979625578436 2.59979625578436 2.59979625578436 2.59979625578436 2.59979625578436 2.59979625578436 2.59979625578436 2.59979625578436 2.59979625578436 2.59979625578436 2.59979625578436 2.59979625578436 2.59979625578436 2.59979625578436 2.59979625578436 2.59979625578436 2.59979625578436 2.59979625578436 2.59979625578436 2.59979625578436 2.59979625578436 2.59979625578436 2.59979625578436 2.59979625578436 2.59979625578436 2.59979625578436 2.59979625578436 2.59979625578436 2.59979625578436 2.59979625578436 2.59979625578436 2.59979625578436 2.59979625578436 2.59979625578436 2.59979625578436 2.59979625578436 2.59979625578436 2.59979625578436 2.59979625578436 3.0490669307664 2.59979625578436 2.59979625578436 2.59979625578436 2.59979625578436 2.59979625578436 2.59979625578436 2.59979625578436 2.59979625578436 2.59979625578436 2.59979625578436 2.59979625578436 2.59979625578436 2.59979625578436 2.59979625578436 2.59979625578436 2.59979625578436 2.59979625578436 2.59979625578436 2.59979625578436 3.10694865309437 2.59979625578436 2.59979625578436 2.59979625578436 2.59979625578436 2.59979625578436 2.59979625578436 2.59979625578436 2.59979625578436 2.59979625578436 3.44382243362458 2.59979625578436 2.59979625578436 2.59979625578436 2.59979625578436 2.59979625578436 2.59979625578436 2.59979625578436 2.59979625578436 2.59979625578436 3.0356971867682 2.59979625578436 2.59979625578436 2.59979625578436 2.59979625578436 2.59979625578436 2.59979625578436 2.59979625578436 2.59979625578436 2.59979625578436 2.59979625578436 2.59979625578436 2.59979625578436 2.59979625578436 2.59979625578436 2.59979625578436 2.59979625578436 2.59979625578436 2.59979625578436 2.59979625578436 2.59979625578436 2.59979625578436 2.59979625578436 2.59979625578436 2.59979625578436 2.59979625578436 2.59979625578436 2.59979625578436 2.59979625578436 2.59979625578436 2.59979625578436 2.59979625578436 2.59979625578436 2.59979625578436 2.59979625578436 2.59979625578436 2.59979625578436 2.59979625578436 2.59979625578436 2.59979625578436 2.59979625578436 2.59979625578436 2.59979625578436 2.59979625578436 2.59979625578436 2.59979625578436 2.59979625578436 2.59979625578436 2.59979625578436 2.59979625578436 2.59979625578436 2.59979625578436 2.59979625578436 2.59979625578436 2.59979625578436 2.59979625578436 2.59979625578436 2.59979625578436 2.59979625578436 2.59979625578436 2.59979625578436 2.59979625578436 2.59979625578436 2.59979625578436 2.59979625578436 2.59979625578436 2.59979625578436 2.59979625578436 2.59979625578436 2.59979625578436 2.59979625578436 2.59979625578436 2.59979625578436 2.59979625578436 2.59979625578436 2.59979625578436 2.59979625578436 2.59979625578436 2.59979625578436 2.59979625578436 2.59979625578436 2.59979625578436 2.59979625578436 2.59979625578436 2.59979625578436 2.59979625578436 2.59979625578436 2.59979625578436 2.59979625578436 2.59979625578436 2.59979625578436 2.59979625578436 2.59979625578436 2.59979625578436 2.59979625578436 2.59979625578436 2.59979625578436 2.59979625578436 2.59979625578436 2.59979625578436 2.59979625578436 2.59979625578436 2.59979625578436 2.59979625578436 2.59979625578436 2.59979625578436 2.59979625578436 2.59979625578436 2.59979625578436 2.59979625578436 2.59979625578436 2.59979625578436 2.59979625578436 2.59979625578436 2.59979625578436 2.59979625578436 2.59979625578436 2.59979625578436 2.59979625578436 2.59979625578436 2.59979625578436 2.59979625578436 2.59979625578436 2.59979625578436 2.59979625578436 2.59979625578436 2.59979625578436 2.59979625578436 2.59979625578436 2.59979625578436 2.59979625578436 2.59979625578436 2.59979625578436 2.59979625578436 2.59979625578436 2.59979625578436 2.59979625578436 2.59979625578436 2.59979625578436 2.59979625578436 2.59979625578436 2.59979625578436 2.59979625578436 2.59979625578436 2.59979625578436 2.59979625578436 2.59979625578436 2.59979625578436 2.59979625578436 2.59979625578436 2.59979625578436 2.59979625578436 3.01265836496538 2.59979625578436 2.59979625578436 2.59979625578436 2.59979625578436 2.59979625578436 2.59979625578436 2.59979625578436 2.59979625578436 2.59979625578436 2.59979625578436 2.59979625578436 2.59979625578436 2.59979625578436 2.59979625578436 2.59979625578436 2.59979625578436 2.59979625578436 2.59979625578436 2.59979625578436 2.59979625578436 2.59979625578436 2.59979625578436 2.59979625578436 2.59979625578436 2.59979625578436 2.59979625578436 2.59979625578436 2.59979625578436 2.59979625578436 2.59979625578436 2.59979625578436 2.59979625578436 2.59979625578436 2.59979625578436 2.59979625578436 2.59979625578436 2.59979625578436 2.59979625578436 2.59979625578436 2.59979625578436 2.59979625578436 2.59979625578436 2.59979625578436 2.59979625578436 2.59979625578436 2.59979625578436 2.59979625578436 2.59979625578436 2.59979625578436 2.59979625578436 2.59979625578436 2.59979625578436 2.59979625578436 2.59979625578436 2.59979625578436 2.59979625578436 2.59979625578436 2.59979625578436 2.59979625578436 2.59979625578436 2.59979625578436 2.59979625578436 2.59979625578436 2.59979625578436 2.59979625578436 2.59979625578436 2.59979625578436 2.59979625578436 2.59979625578436 2.59979625578436 2.59979625578436 2.59979625578436 2.59979625578436 2.59979625578436 2.59979625578436 2.59979625578436 2.59979625578436 2.59979625578436
Manes.02G200500.v6.1 2.59979625578436 2.59979625578436 2.59979625578436 2.59979625578436 2.59979625578436 2.59979625578436 2.59979625578436 5.13958592327393 2.59979625578436 2.59979625578436 2.59979625578436 2.59979625578436 3.11804907243019 2.59979625578436 2.59979625578436 2.59979625578436 2.59979625578436 2.59979625578436 2.59979625578436 2.59979625578436 2.59979625578436 2.59979625578436 2.59979625578436 2.59979625578436 2.59979625578436 2.59979625578436 2.59979625578436 2.59979625578436 2.59979625578436 2.59979625578436 2.59979625578436 2.59979625578436 2.59979625578436 2.59979625578436 2.59979625578436 2.59979625578436 2.59979625578436 2.59979625578436 2.59979625578436 2.59979625578436 2.59979625578436 2.59979625578436 2.59979625578436 2.59979625578436 2.59979625578436 2.59979625578436 2.59979625578436 2.59979625578436 2.59979625578436 2.59979625578436 2.59979625578436 2.59979625578436 2.59979625578436 2.59979625578436 2.59979625578436 2.59979625578436 2.59979625578436 2.59979625578436 2.59979625578436 2.59979625578436 2.59979625578436 2.59979625578436 2.59979625578436 2.59979625578436 2.59979625578436 2.59979625578436 2.59979625578436 2.59979625578436 2.59979625578436 2.59979625578436 2.59979625578436 2.59979625578436 3.13708551334606 2.59979625578436 2.59979625578436 2.59979625578436 2.59979625578436 3.50975638980862 2.59979625578436 2.59979625578436 2.59979625578436 2.59979625578436 2.59979625578436 2.59979625578436 2.59979625578436 2.59979625578436 2.59979625578436 2.59979625578436 2.59979625578436 2.59979625578436 2.59979625578436 2.59979625578436 2.59979625578436 2.59979625578436 2.59979625578436 2.59979625578436 2.59979625578436 2.59979625578436 2.59979625578436 2.59979625578436 2.59979625578436 2.59979625578436 2.59979625578436 2.59979625578436 2.59979625578436 2.59979625578436 2.59979625578436 2.59979625578436 2.59979625578436 2.59979625578436 2.59979625578436 2.59979625578436 2.59979625578436 3.75675057185501 2.59979625578436 2.59979625578436 2.59979625578436 2.59979625578436 5.71324266862143 2.59979625578436 3.67178564751051 2.59979625578436 2.59979625578436 4.24835238576493 2.59979625578436 2.59979625578436 2.59979625578436 2.59979625578436 3.9016924230135 2.59979625578436 2.59979625578436 2.59979625578436 2.59979625578436 5.40034080619873 2.59979625578436 2.59979625578436 2.59979625578436 2.59979625578436 4.30126997506825 2.59979625578436 2.59979625578436 2.59979625578436 2.59979625578436 3.03461879545996 2.59979625578436 2.59979625578436 2.59979625578436 2.59979625578436 2.59979625578436 2.59979625578436 2.59979625578436 2.59979625578436 3.09669850574795 2.59979625578436 2.59979625578436 2.59979625578436 2.59979625578436 2.59979625578436 3.07495913220232 2.59979625578436 2.59979625578436 2.59979625578436 2.59979625578436 2.59979625578436 2.59979625578436 2.59979625578436 2.59979625578436 2.59979625578436 2.59979625578436 2.59979625578436 2.59979625578436 2.59979625578436 2.59979625578436 2.59979625578436 2.59979625578436 2.59979625578436 2.59979625578436 2.59979625578436 3.77009810007451 2.59979625578436 2.59979625578436 2.59979625578436 2.59979625578436 3.62449439830634 2.59979625578436 2.59979625578436 2.59979625578436 2.59979625578436 2.59979625578436 2.59979625578436 2.59979625578436 2.59979625578436 3.24239127858813 3.22221931818771 2.95967134658604 2.59979625578436 2.59979625578436 2.59979625578436 2.59979625578436 4.34696871659193 2.59979625578436 2.59979625578436 2.59979625578436 2.59979625578436 2.59979625578436 2.59979625578436 2.59979625578436 2.59979625578436 2.59979625578436 3.20579552351965 2.59979625578436 2.59979625578436 2.59979625578436 3.08019605297528 3.37140050762372 3.00967619553112 2.59979625578436 2.59979625578436 5.19878403319461 3.77614723863289 2.59979625578436 2.59979625578436 2.59979625578436 2.59979625578436 5.77461653193933 2.59979625578436 6.31010470239984 2.59979625578436 2.59979625578436 5.15794294226275 2.59979625578436 2.59979625578436 2.59979625578436 2.59979625578436 4.5493610224684 2.59979625578436 3.05800329061214 2.59979625578436 2.59979625578436 5.24510814708616 2.59979625578436 3.1852947067468 2.59979625578436 2.59979625578436 4.151738090241 3.13246240288098 2.59979625578436 2.59979625578436 2.59979625578436 4.39407230623207 3.35413872164702 2.59979625578436 2.59979625578436 3.08092639916607 6.04173687517384 2.59979625578436 2.59979625578436 2.59979625578436 2.59979625578436 6.09673239584802 2.59979625578436 2.59979625578436 2.59979625578436 2.59979625578436 4.35347444668424 2.59979625578436 3.06640245947418 3.17356662868593 2.59979625578436 4.28833052297765 2.59979625578436 2.59979625578436 2.59979625578436 2.59979625578436 4.98324097729797 2.59979625578436 2.59979625578436 2.59979625578436 2.59979625578436 2.59979625578436 6.16537818680112 2.59979625578436 2.59979625578436 3.09839870207427 2.59979625578436 2.59979625578436 2.59979625578436 2.59979625578436 2.59979625578436 2.59979625578436 4.25260010426066 2.59979625578436 4.03972684270007 2.59979625578436 3.13011628474653 4.11354435935688 3.45882666299881 3.2892755442546 2.59979625578436 2.59979625578436 4.81591037387278 3.3438924755943 2.59979625578436 2.59979625578436 2.59979625578436 5.46947103200488 3.66435385101226 2.59979625578436 3.22373713132186 2.59979625578436 6.13460735935173 2.59979625578436 2.59979625578436 3.61588927876974 2.59979625578436 4.47543406027341 2.59979625578436 3.20827003153473 2.59979625578436 2.59979625578436 4.78146558047637 3.34573460342168 2.59979625578436 2.59979625578436 3.08982373625139 5.70557499913915 2.59979625578436 2.59979625578436 2.59979625578436 2.59979625578436 2.59979625578436 2.59979625578436 2.59979625578436 2.59979625578436 2.59979625578436 4.07763778574119 3.7365249355582 2.59979625578436 2.59979625578436 2.59979625578436 2.59979625578436 2.59979625578436 2.59979625578436 2.59979625578436 2.59979625578436 3.14307563156158 2.59979625578436 2.59979625578436 2.59979625578436 2.59979625578436 2.59979625578436 2.59979625578436 2.59979625578436 2.59979625578436 2.59979625578436 5.74998252777876 2.59979625578436 2.59979625578436 2.59979625578436 2.59979625578436 5.14518676157785 2.59979625578436 3.22380152582246 2.59979625578436 2.59979625578436 3.75649269451686 2.59979625578436 2.59979625578436 2.59979625578436 2.59979625578436 2.59979625578436 2.59979625578436 2.59979625578436 2.59979625578436 2.59979625578436 2.59979625578436 3.00618426518796 2.59979625578436 2.59979625578436 2.59979625578436 2.59979625578436 6.37970768615214 2.59979625578436 3.11136320296335 2.59979625578436 2.59979625578436 2.59979625578436 2.59979625578436 2.59979625578436 2.59979625578436 2.59979625578436 2.59979625578436 2.59979625578436 2.59979625578436 2.59979625578436 2.59979625578436 3.06134786401126 2.59979625578436 2.59979625578436 3.25797369082606 2.59979625578436 3.14919715036927 2.59979625578436 2.59979625578436 2.59979625578436 2.59979625578436 2.59979625578436 2.59979625578436 2.59979625578436 2.59979625578436 2.59979625578436 2.59979625578436 2.59979625578436 2.59979625578436 2.59979625578436 2.59979625578436 3.29886172274126 2.59979625578436 2.59979625578436 2.59979625578436 2.59979625578436 4.8872432887045 2.59979625578436 2.59979625578436 2.59979625578436 2.59979625578436 3.20605869871251 2.59979625578436 3.44261754966494 2.59979625578436 2.59979625578436 4.702792359084 2.59979625578436 3.03813347158508 2.59979625578436 2.59979625578436 2.59979625578436 2.59979625578436 2.59979625578436 2.59979625578436 2.59979625578436 2.59979625578436 2.59979625578436 3.19302232415317 2.59979625578436 2.59979625578436 2.59979625578436 2.59979625578436 2.59979625578436 2.59979625578436 2.59979625578436 3.64012051987376 2.59979625578436 3.24203518046687 2.59979625578436 2.59979625578436 4.50555153590772 2.59979625578436 2.59979625578436 2.59979625578436 2.59979625578436 3.69143643247701 2.59979625578436 3.10730057077166 2.59979625578436 2.59979625578436 6.12042457318734 3.1133240832199 3.07210468251341 3.96040304286901 2.59979625578436 2.59979625578436 3.67668094694869 2.59979625578436 2.59979625578436 2.59979625578436 2.59979625578436 2.59979625578436 2.59979625578436 2.59979625578436 2.59979625578436 2.59979625578436 3.51441303477161 2.59979625578436 2.59979625578436 2.59979625578436 2.59979625578436 2.59979625578436 2.59979625578436 2.59979625578436 2.59979625578436 2.59979625578436 2.59979625578436 3.13327665589051 2.59979625578436 2.59979625578436 3.08735284545691 2.59979625578436 2.59979625578436 2.59979625578436 2.59979625578436 2.59979625578436 5.72303515313542 2.59979625578436 2.59979625578436 2.59979625578436 2.59979625578436 5.66551882210814 2.59979625578436 2.59979625578436 2.59979625578436 2.59979625578436 2.59979625578436 2.59979625578436 2.59979625578436 2.59979625578436 3.04736748769776 5.86933341338358 2.59979625578436 2.59979625578436 2.59979625578436 2.59979625578436 5.28722977649384 2.59979625578436 2.59979625578436 2.59979625578436 2.59979625578436 3.46202811036683 2.59979625578436 2.59979625578436 2.59979625578436 2.59979625578436 2.59979625578436 2.59979625578436 2.59979625578436 2.59979625578436 2.59979625578436 2.59979625578436 2.59979625578436 2.59979625578436 2.59979625578436 2.59979625578436 2.59979625578436 2.59979625578436 2.59979625578436 2.59979625578436 2.59979625578436 3.10937730926642 2.59979625578436 2.59979625578436 2.59979625578436 2.59979625578436 2.59979625578436 2.59979625578436 2.59979625578436 2.59979625578436 2.59979625578436 4.991261326746 2.59979625578436 2.59979625578436 2.59979625578436 2.59979625578436 2.85685819631722 2.59979625578436 3.09490341468928 2.59979625578436 2.59979625578436 2.59979625578436 2.59979625578436 2.59979625578436 2.59979625578436 2.59979625578436 2.59979625578436 2.59979625578436 2.59979625578436 2.59979625578436 2.59979625578436 2.59979625578436 2.59979625578436 2.59979625578436 3.21419104749459 2.59979625578436 2.59979625578436 3.08382354620843 2.59979625578436 2.59979625578436 2.59979625578436 2.59979625578436 4.24806133106292 2.59979625578436 2.59979625578436 2.59979625578436 2.59979625578436 5.22746286799874 2.59979625578436 3.44951294888695 2.59979625578436 2.59979625578436 3.63333843188727 2.59979625578436 2.59979625578436 2.59979625578436 2.59979625578436 4.83551694937369 2.59979625578436 2.59979625578436 2.59979625578436 2.59979625578436 2.59979625578436 2.59979625578436 2.59979625578436 2.59979625578436 2.59979625578436 2.59979625578436 2.59979625578436 3.14332354224269 2.59979625578436 2.59979625578436 2.59979625578436 2.59979625578436 3.32970239936705 2.59979625578436 2.59979625578436 3.22310506880101 2.59979625578436 2.59979625578436 2.59979625578436 2.59979625578436 3.18330204680804 2.59979625578436 2.59979625578436 2.59979625578436 2.59979625578436 4.9484396235858 2.59979625578436 2.59979625578436 2.59979625578436 3.41035805204073 2.59979625578436 2.59979625578436 2.59979625578436 2.59979625578436 2.59979625578436 3.49200943256135 2.59979625578436 2.59979625578436 2.59979625578436 2.59979625578436 2.59979625578436 2.59979625578436 2.59979625578436 2.59979625578436 2.59979625578436 5.12406427787129 3.87338178481823 2.59979625578436 2.59979625578436 2.59979625578436 2.59979625578436 2.59979625578436 2.59979625578436 2.59979625578436 2.59979625578436 2.59979625578436 6.17175651587752 2.59979625578436 2.59979625578436 2.59979625578436 2.59979625578436 3.26993010504482 2.59979625578436 3.06332944846279 2.59979625578436 2.59979625578436 2.59979625578436 2.59979625578436 2.59979625578436 2.59979625578436 2.59979625578436 3.01265836496538 2.59979625578436 2.59979625578436 2.59979625578436 2.59979625578436 2.59979625578436 2.59979625578436 2.59979625578436 2.59979625578436 2.59979625578436 2.59979625578436 2.59979625578436 3.14928056722215 2.59979625578436 2.59979625578436 2.59979625578436 2.59979625578436 2.59979625578436 2.59979625578436 2.59979625578436 2.59979625578436 2.59979625578436 2.59979625578436 2.59979625578436 2.59979625578436 6.37118896986086 2.59979625578436 2.59979625578436 2.59979625578436 2.59979625578436 3.2500535295445 2.59979625578436 2.59979625578436 2.59979625578436 2.59979625578436 3.06746869606695 2.59979625578436 2.59979625578436 2.59979625578436 2.59979625578436 4.28318455156661 2.59979625578436 2.59979625578436 2.59979625578436 2.59979625578436 2.59979625578436 2.59979625578436 2.59979625578436 2.59979625578436 2.59979625578436 2.59979625578436 2.59979625578436 2.59979625578436 2.59979625578436 2.59979625578436 2.59979625578436 2.59979625578436 2.59979625578436 2.59979625578436 2.59979625578436 2.59979625578436 2.59979625578436 2.59979625578436 2.59979625578436 2.59979625578436 5.86231537284063 2.59979625578436 2.59979625578436 2.59979625578436 2.59979625578436 3.44945532343366 3.53635640865754 3.1167432246131 2.59979625578436 2.59979625578436 5.09678667923318 2.59979625578436 2.59979625578436 2.59979625578436
Manes.02G200600.v6.1 3.36893467607003 2.59979625578436 3.03047684732533 2.59979625578436 3.77170475060078 3.15536754223307 2.59979625578436 2.59979625578436 2.59979625578436 2.59979625578436 2.59979625578436 2.59979625578436 3.11804907243019 2.59979625578436 3.01339967241467 2.59979625578436 2.59979625578436 2.59979625578436 4.40967754955672 3.89014654444277 2.59979625578436 2.59979625578436 2.59979625578436 3.56007187972487 3.67022745780567 3.58052694302842 3.82950817955246 2.59979625578436 4.03685567412286 2.59979625578436 2.59979625578436 2.59979625578436 2.59979625578436 3.43608939074294 2.59979625578436 2.59979625578436 3.16493055238067 3.21447733758373 2.59979625578436 3.15137780479602 3.48701286742929 3.23286364701414 2.59979625578436 6.17432054168369 2.59979625578436 2.59979625578436 3.14070476119692 2.59979625578436 3.51445194617031 3.73724134059584 2.59979625578436 3.40243768725699 3.1269057721942 3.06059267461742 3.79492487585658 2.59979625578436 2.59979625578436 2.59979625578436 3.50929109955559 3.35998747224409 2.59979625578436 2.59979625578436 2.59979625578436 2.59979625578436 2.59979625578436 2.59979625578436 3.57192143423125 2.59979625578436 3.33289544367448 2.59979625578436 3.63534940362202 3.34668547899646 3.52011185534455 2.59979625578436 2.59979625578436 2.59979625578436 4.02978486032716 3.06039705082243 3.94884331452239 3.47446958302545 2.59979625578436 3.9726884326862 2.59979625578436 3.31900261704314 2.59979625578436 3.4779161570464 4.11075221849786 3.39107561198341 3.1906912113914 3.34481372870052 3.86934225889733 4.25245067259081 2.59979625578436 2.59979625578436 2.59979625578436 3.40126091377021 2.59979625578436 3.19285832138037 3.34036722524951 3.2175151466054 3.27454701011887 3.31557217321446 3.10904969198695 3.54365946573046 2.59979625578436 3.32834234306411 2.59979625578436 3.17721740656458 3.01650372679633 3.12799011821841 3.09842035462182 2.59979625578436 3.05008182588941 3.55255446331805 2.59979625578436 3.54772472454507 3.50961898163241 3.79147931109901 3.40831739229295 2.59979625578436 3.43756941520291 3.13872541349518 2.59979625578436 2.59979625578436 2.59979625578436 2.59979625578436 3.3434653761842 2.59979625578436 2.59979625578436 3.90689910552146 2.59979625578436 3.42111300273466 2.59979625578436 2.59979625578436 2.59979625578436 3.44340296313251 2.59979625578436 3.08196755351891 2.59979625578436 2.59979625578436 3.13589789482968 2.59979625578436 2.59979625578436 3.03461879545996 3.10567645987634 3.68557250994933 2.59979625578436 3.05552170562978 2.59979625578436 2.59979625578436 3.18241641221583 2.59979625578436 3.69025959574211 2.59979625578436 4.26669918164942 3.63773510845993 3.13846362547094 2.59979625578436 3.07495913220232 2.59979625578436 2.59979625578436 3.04070355142447 2.59979625578436 2.59979625578436 2.59979625578436 3.12023197235027 4.40884519426515 3.07465554562221 2.59979625578436 2.59979625578436 3.17915297907334 3.35411837759803 3.50199777250438 2.59979625578436 2.59979625578436 3.25431612115486 3.16417745732558 2.59979625578436 3.28761616215826 2.59979625578436 2.59979625578436 3.2233869813897 2.59979625578436 3.8142730229591 4.00008966083854 3.50938787220478 3.71588791228863 3.23306554339514 3.14070663490831 3.45746685869567 4.10128168948972 2.59979625578436 3.50135233378827 3.88726931389222 3.31409563067317 3.84921109692353 3.86328368237572 2.59979625578436 4.67576314244011 3.41874749654539 3.69283169022679 4.1595829953449 2.59979625578436 3.8338568452392 2.59979625578436 4.34940330035893 3.73353982866647 2.59979625578436 3.53544658893668 3.20579552351965 4.21964789456216 3.48425876672712 2.59979625578436 3.08019605297528 3.23226733660521 3.17753729138824 2.59979625578436 2.59979625578436 2.59979625578436 3.02576765931864 3.13294224426404 2.59979625578436 3.15782640238907 2.59979625578436 2.59979625578436 2.59979625578436 2.59979625578436 2.59979625578436 2.59979625578436 2.59979625578436 3.0312983665093 2.59979625578436 3.33599306581088 3.2879594338573 2.59979625578436 3.12874083925188 3.38697297193438 3.19677433375722 3.61254156417268 2.59979625578436 4.2292696822675 2.59979625578436 2.59979625578436 3.26876126171489 2.59979625578436 2.59979625578436 3.57769357505133 2.59979625578436 2.59979625578436 2.59979625578436 3.7735118799602 2.59979625578436 3.17623298287933 2.59979625578436 2.59979625578436 2.59979625578436 2.59979625578436 2.59979625578436 3.53421281753572 2.59979625578436 3.49175676901494 2.59979625578436 2.59979625578436 3.23387456029662 3.07878727232066 2.59979625578436 2.59979625578436 2.59979625578436 2.59979625578436 2.59979625578436 3.22228357111191 2.59979625578436 2.59979625578436 3.33483351561316 2.59979625578436 3.53348012249341 3.77500586887519 2.59979625578436 2.59979625578436 3.23672803855937 2.59979625578436 2.59979625578436 3.39696096412707 3.09839870207427 2.59979625578436 2.59979625578436 2.59979625578436 3.43716273481212 2.59979625578436 3.64055824206906 2.59979625578436 3.06398032907695 2.59979625578436 3.19546030758457 3.13011628474653 2.59979625578436 5.74128996590426 2.59979625578436 3.6017145150622 3.09900823605374 2.59979625578436 2.59979625578436 3.27020841900006 2.59979625578436 2.59979625578436 2.59979625578436 2.59979625578436 3.17618018401525 2.59979625578436 2.59979625578436 2.59979625578436 2.59979625578436 2.59979625578436 3.19442034293909 3.50591962117144 2.59979625578436 3.18526268121318 2.59979625578436 2.59979625578436 2.59979625578436 2.59979625578436 2.59979625578436 2.59979625578436 2.59979625578436 2.59979625578436 2.59979625578436 3.29274630253399 3.08857273903009 3.44479857084641 3.16658773388875 2.59979625578436 3.14710624753656 2.59979625578436 2.59979625578436 2.59979625578436 2.59979625578436 2.59979625578436 2.59979625578436 2.59979625578436 2.59979625578436 2.59979625578436 2.59979625578436 2.59979625578436 2.59979625578436 3.40503430776885 2.59979625578436 2.59979625578436 2.59979625578436 2.59979625578436 3.06601140229909 3.25721121744889 2.59979625578436 3.3860634446461 2.59979625578436 3.17763575246582 3.08587502403935 2.59979625578436 3.06075262526231 2.59979625578436 2.59979625578436 2.59979625578436 2.59979625578436 2.59979625578436 2.59979625578436 2.59979625578436 2.59979625578436 2.59979625578436 3.10996514328171 2.59979625578436 3.38788451366808 3.03313128025029 3.63148108676377 3.3738486396907 3.09519307076167 3.35883779744775 3.44837432885348 2.59979625578436 2.59979625578436 2.59979625578436 2.59979625578436 2.59979625578436 2.99054227134901 3.00763695540965 2.59979625578436 3.29333401168874 2.59979625578436 2.59979625578436 3.11932334026827 2.59979625578436 2.59979625578436 3.13906168656558 5.53260901940399 2.59979625578436 2.59979625578436 3.37486818389207 5.8462416881157 2.59979625578436 3.12088499837687 3.19857785665936 3.25797369082606 2.59979625578436 2.59979625578436 4.22545807574208 2.59979625578436 2.59979625578436 4.15435881670808 2.59979625578436 4.68404355364971 3.62292636951278 2.59979625578436 2.59979625578436 3.41054618312097 3.63068502978547 3.04794204847268 2.59979625578436 2.59979625578436 2.59979625578436 2.59979625578436 2.59979625578436 2.59979625578436 2.59979625578436 2.98080741821271 4.69085571287663 2.59979625578436 2.59979625578436 2.59979625578436 2.59979625578436 2.59979625578436 2.59979625578436 2.59979625578436 2.59979625578436 3.48567007750874 4.68761638866329 3.03813347158508 2.59979625578436 2.59979625578436 3.08920714372086 3.81507478095943 4.20905488681337 2.59979625578436 4.05034256898883 2.59979625578436 4.61601645043879 2.59979625578436 2.59979625578436 3.42271491525921 2.59979625578436 3.63202778143493 2.59979625578436 2.59979625578436 3.26490597460946 2.59979625578436 5.41074668119109 3.38322476864324 3.13589593959261 3.11769933174954 2.59979625578436 3.3258524402005 3.40965391507048 3.43931519236312 3.35631907845476 2.59979625578436 3.62020523057581 3.31390949928497 2.59979625578436 3.89736573842457 3.31617825122147 4.22471959971461 3.26482453652333 2.59979625578436 2.59979625578436 3.34678284603657 2.59979625578436 3.10712921319811 3.54399020599517 2.59979625578436 2.59979625578436 3.56431211964338 3.04937180421191 3.14802037916805 3.41253877880521 3.5895004728487 3.13368629208698 4.18418373961629 3.09344190010374 3.41604772664298 2.59979625578436 3.0490669307664 3.71885506342396 3.72925921589969 2.59979625578436 3.30170228463906 2.59979625578436 2.59979625578436 2.59979625578436 2.59979625578436 3.08735284545691 2.59979625578436 3.16980602888094 2.59979625578436 2.59979625578436 3.40715420382606 3.11976522407249 2.59979625578436 3.12701290025836 3.54267748060448 4.02740720640464 2.59979625578436 2.59979625578436 2.59979625578436 2.59979625578436 2.59979625578436 2.59979625578436 2.59979625578436 2.59979625578436 2.59979625578436 3.04736748769776 2.59979625578436 3.47961913918967 2.59979625578436 2.59979625578436 2.59979625578436 2.59979625578436 5.00417926419513 2.59979625578436 2.59979625578436 2.59979625578436 3.0356971867682 2.59979625578436 2.59979625578436 2.59979625578436 3.39133175835895 2.59979625578436 2.59979625578436 3.18881389019315 2.59979625578436 2.59979625578436 2.59979625578436 2.59979625578436 2.59979625578436 2.59979625578436 3.10526400266323 2.59979625578436 3.14192697751166 3.3587333930702 2.59979625578436 2.59979625578436 3.10937730926642 2.59979625578436 2.59979625578436 4.30483835102731 2.59979625578436 2.59979625578436 5.15291220645628 3.67968789655313 3.11591032459858 2.97688219355799 2.59979625578436 6.09038799148584 2.59979625578436 2.59979625578436 3.35112322452084 2.96285904255512 3.82630255730492 3.57613858349178 4.41847271169009 3.7769285957467 4.4068791012108 3.52425320467527 5.48988356342897 4.36617589568498 3.1839706467237 2.59979625578436 3.45850784183096 5.99969682555191 3.63668053393566 3.37185434725751 4.23515348862007 3.3580901148347 4.08372120898946 4.34800139394301 2.59979625578436 3.60093083117833 3.43056747566856 2.59979625578436 3.74825229684631 3.759045560907 3.60091484347649 3.04710913781508 4.52456990159433 4.02726056418837 3.95095185850016 3.82930344203147 3.50532538546463 5.92622090565614 4.62673407569996 2.59979625578436 3.60043099403342 3.12478781716686 4.95856968392164 2.59979625578436 3.78966341899362 4.34105549613633 3.45899228328628 5.35314573648259 4.43689765150505 3.48471841849718 4.78700919817493 3.11624245650931 4.5613188911824 3.99925688339375 3.49579071812971 3.98945103577484 3.69078090448107 3.66416623449122 3.36404641342157 4.05692426810568 2.59979625578436 3.39724226744863 4.13117768021568 4.42701045590946 4.15416678896926 3.57544781452639 2.59979625578436 4.91466211411522 3.95439250155381 3.30409561387671 2.59979625578436 2.59979625578436 3.51082790168131 2.59979625578436 2.59979625578436 4.46039545678925 2.59979625578436 4.33722006042985 2.59979625578436 2.59979625578436 4.25044423909743 2.59979625578436 3.89214745174932 3.170552578228 3.21021486625664 4.72079561862124 3.05120239547897 3.87077178890064 3.85889996254991 3.4742952044758 4.5933927735476 2.59979625578436 5.0310489611587 3.29367264049087 3.70421691680118 4.03299919194712 3.1277135856963 2.59979625578436 3.70818606824984 2.59979625578436 5.66832519039415 3.14662082988331 3.49341508298152 3.93031409519857 4.4688847820516 3.3444210447866 4.04315503667217 3.18649476359596 3.8602790392649 3.95617035354202 3.47295221299192 5.58144932845336 3.14857604664619 4.52292993944079 3.06332944846279 3.18764437601324 4.4184036263521 2.59979625578436 4.29888011969021 3.66840322173884 2.59979625578436 3.92758475912141 3.01265836496538 5.80556814482652 3.65934735605141 3.98234796672953 4.66564266095352 2.59979625578436 4.77138373522455 2.59979625578436 3.23817512837546 5.43284111539091 2.59979625578436 2.59979625578436 2.59979625578436 3.88257670646385 4.15555404853165 2.59979625578436 2.59979625578436 3.40116079843692 3.46890406481015 3.83058458081139 3.67537270766846 2.59979625578436 3.24657439596401 2.59979625578436 4.1561399978375 3.38630181835361 4.52202378317754 4.09179154200865 4.38462034475941 3.3044068221996 3.2500535295445 4.27862501081541 3.49119366410399 3.13594984025197 3.82023768338981 3.06746869606695 2.59979625578436 5.54072711871481 2.59979625578436 2.59979625578436 2.59979625578436 3.85928160272721 3.26704859034321 2.59979625578436 2.59979625578436 3.51041138144057 4.80997848190018 2.59979625578436 3.3939317028683 2.59979625578436 3.12439282256448 4.10445691151125 2.59979625578436 2.59979625578436 3.66080876992859 2.59979625578436 3.61108609015459 3.82596030969513 3.46923753091554 3.17452592349132 3.08541878809132 3.63732703474947 2.59979625578436 3.67780851228293 5.32088087580958 3.39575812278152 5.89860290018034 3.22438648604129 2.59979625578436 3.21951123834957 3.63327636685775 7.2489102725099 4.7262545983764 4.05243559892465 3.08270106822196 3.34529463786093 3.99450613624867 4.20043975114315 3.63929620480223
Manes.02G200700.v6.1 4.17183998077708 3.70064765159346 3.45191887297824 3.12519089239347 3.2383473822611 5.78513933720139 4.02736728603004 4.2279875073369 3.49376837325421 4.03643567027412 4.57390482484611 3.36600946521298 3.48816860543824 3.44305187794855 3.41879698969261 5.93489964272786 3.87884365237305 2.59979625578436 2.59979625578436 2.59979625578436 5.96985404330871 4.97122564174552 3.5105562495507 2.59979625578436 3.36517982117798 3.96240462963678 3.16295777007222 4.41789579572278 2.59979625578436 2.59979625578436 3.9352190520913 4.31783429356664 3.58149631188368 2.59979625578436 3.534550744678 5.71418256541309 4.29851119465621 3.64923550830888 4.05492540605776 4.10080214228854 2.59979625578436 3.97419662001755 3.18911703177846 2.59979625578436 2.59979625578436 5.86958148193198 3.88917722339797 4.19509937476731 3.35067592997401 3.73724134059584 4.34549377822297 4.26257520928987 3.34120921178698 3.39135008704484 3.58452961246909 6.26040822017375 3.72490722702518 3.92178017666207 4.12874089926233 4.23106942644954 4.6255889891518 3.87978480580529 3.5984555720394 2.59979625578436 2.59979625578436 4.07798381810461 3.71564452659676 3.61176125378992 3.33289544367448 4.30454750663863 4.63026672461889 3.45913295495671 3.13708551334606 2.59979625578436 4.35439551718836 2.59979625578436 4.02978486032716 2.59979625578436 3.29249169049875 3.31752771329381 3.44184362766157 4.77329212538976 3.96671037979723 3.60689911294869 3.59250871737335 4.54125846216162 4.05143689552166 3.39107561198341 3.1906912113914 3.55480044490993 4.3452742057186 3.37075857297035 3.72246787981123 3.59169467750925 5.6713578930303 2.59979625578436 3.72698871328248 4.41331555711298 4.03707421245398 3.35353493771494 3.91555449463592 3.47210925488088 3.81724682798477 3.91277088731596 5.12862405186618 3.83687676307386 5.01036423976275 4.47795315566218 4.09638608810693 3.12799011821841 3.09842035462182 5.19109869319025 4.39906394364056 3.55255446331805 2.59979625578436 4.18967018362555 5.85812040542282 3.097772256188 3.85500889088999 3.74712202708874 3.93861722671367 3.13872541349518 4.18043679180018 3.79545278377254 3.21041768747788 3.52116708325194 2.59979625578436 4.05597743526231 2.59979625578436 5.05349247926923 4.30114914289016 6.173206255577 4.45340113564615 4.21701356221684 2.59979625578436 3.90750928558192 5.48021103960031 4.31035261681607 4.0137008401783 4.20856714634907 3.65453234745754 6.01870134225437 4.01015474211928 3.03461879545996 3.90058543834958 4.35043085270274 5.34754912389149 4.05507059882397 3.53360745109231 2.59979625578436 3.41833297366157 4.16736727768069 3.57958220175784 3.30425500275403 3.18288021682041 3.26459823700284 3.77826387501707 4.18642891852681 4.2322767231407 4.15638154591134 3.85466741170225 7.27715108921149 5.00343333091493 3.27009222077054 3.71367760018043 3.93594943360165 5.718309513407 4.28681519019814 2.59979625578436 2.59979625578436 3.17915297907334 6.13110361324253 4.1919235120302 3.71352709367147 2.59979625578436 3.62206049006046 3.70830021421705 4.99798424285154 3.08843871467039 2.59979625578436 3.85702311046358 4.71444260032398 3.71140782396458 4.11163267292182 3.60860218301673 3.34647505545364 5.41675974185739 3.48846521147039 3.36040777907706 3.55532333445709 3.44756539621456 3.73210332722352 5.82565849540407 4.07160585981311 3.60015647585649 3.57920140188002 3.56747809674052 4.22577294325396 3.72991322685409 3.41874749654539 3.0979139950087 2.59979625578436 4.69404485447871 3.8338568452392 3.61677307627576 3.82542006230712 2.59979625578436 6.66901271474679 4.28382777374311 3.33933551687308 3.19875009976656 3.32563966480586 4.89212188941727 3.54788813065337 3.90705622067467 3.00967619553112 3.30524536803394 7.12042931689468 3.77728265014896 4.88314801869278 3.13294224426404 3.91115969666603 7.03589539001527 3.59935003669032 4.68846215700261 2.59979625578436 2.59979625578436 6.64412749627667 4.72669514704258 3.73551442312556 2.59979625578436 3.63045880079437 6.78383837893208 2.59979625578436 4.15158134811954 3.34376290195548 3.24513221549303 2.59979625578436 4.10898905095763 3.5417079700816 3.85784711651453 3.87599515681154 4.89352115633402 3.64407670953844 3.28739172790693 3.13246240288098 3.57769357505133 3.92858886645085 4.48860979444275 2.59979625578436 2.59979625578436 3.23218886600296 5.48042901586487 3.65682633054295 4.39482914450013 2.59979625578436 2.59979625578436 6.24643303449765 3.53421281753572 3.730857914079 3.49175676901494 3.81285093634252 5.18093907773198 3.23387456029662 3.54517870254472 2.59979625578436 3.06640245947418 3.58112990203422 3.13449354499906 3.0751254337643 3.573123134579 2.59979625578436 4.92025232257185 4.02691980130492 3.72459246314977 3.63936309198249 3.77500586887519 2.59979625578436 5.05093769552864 4.10364032983991 3.88480196406123 3.51628227195113 2.59979625578436 5.44146762945377 3.41008409776741 4.02104746559703 3.48177099774535 3.08773589500831 4.75822626003889 3.9740515359904 3.41150002700353 3.25348081783336 3.94020538747076 4.45826117511347 4.27319097557371 3.73289463375541 2.59979625578436 3.2892755442546 4.81037205453548 4.11563549470058 4.4752942686859 2.59979625578436 3.9074884632975 5.4348668307391 3.83366973273459 2.59979625578436 2.59979625578436 3.40968187193882 4.53658622270278 4.08623548289939 4.00018749182273 3.1486359026078 3.19774625800259 5.29981467748744 3.50591962117144 3.70258396608002 3.4222802704751 3.20827003153473 3.70695848093967 3.16981088905528 3.43504416208772 3.86527703487348 3.86220897474037 6.58406494731725 4.33553935447393 4.04155669177 2.59979625578436 4.0862220305574 2.59979625578436 3.94754652835282 2.59979625578436 3.14710624753656 2.59979625578436 3.71526741289055 3.62556512346228 3.36253590573726 3.41370218434961 3.55457857212675 7.18055239348075 4.28877916681286 4.86113744080512 2.59979625578436 3.64827329451709 7.03277787723818 3.96156473992612 4.61731451888556 2.59979625578436 3.06942971940629 4.71911802987565 3.52058092152185 3.88328421512736 3.10020146374746 3.3860634446461 5.59761206875244 3.58791938660392 3.43402610613476 3.53785864499071 3.70638602740283 3.54211256810747 3.38144601411272 3.17372833296139 3.44886050587142 2.59979625578436 7.36977240988417 4.24543159997679 4.41711532690442 3.84078515354222 3.99526236440819 6.57434867318724 3.70128163420346 3.86386906578086 3.12381515159364 2.59979625578436 3.09519307076167 6.19847394273869 4.08524821707204 3.49698718962251 3.39847187901467 3.20164312672398 2.59979625578436 2.59979625578436 2.59979625578436 3.17468152259091 2.59979625578436 6.02487363494058 4.36279204550341 4.85382340722922 3.11932334026827 2.59979625578436 5.2991790620967 3.7795183689851 2.59979625578436 3.34578888067279 2.59979625578436 5.10232704871668 4.4569336025263 2.59979625578436 3.12088499837687 3.44073658393479 6.61114131604714 5.23456279844102 4.00586041866315 3.57041299923972 3.69848075669755 5.44643324422008 3.35977791636333 3.8201230699138 4.09455551695115 3.9337798867736 5.07558246066152 4.29149192570018 3.26461794271564 3.12339831546568 3.23107304392998 6.36645524519925 3.30034534379421 3.09650342821345 3.27550176493931 3.51034282900347 3.25894527343764 3.48895088648259 3.13708430358419 3.9459970941976 3.28076458677052 3.83847118620097 4.11718707303016 2.59979625578436 2.59979625578436 2.59979625578436 4.79928741903788 4.2887863737032 4.25078605737588 3.26470865579439 4.00320274608727 4.74539716545179 4.39490688457511 3.5652046731186 3.38172702084249 2.59979625578436 4.38172805358492 3.10140652150073 3.71607341182361 3.99017426452137 2.59979625578436 4.82994015631183 3.31482471666852 3.73391719046449 2.59979625578436 2.59979625578436 5.10178301650778 3.73269580497058 3.82079898883431 3.22556948593357 3.24203518046687 6.55253631207631 3.11769933174954 3.85472706889637 3.3258524402005 3.07142817417063 5.09913388626336 3.97834542545251 4.41406804873594 3.32869152579516 4.13891868504202 5.78813146475851 2.59979625578436 3.71611110415782 3.82699401076295 3.07210468251341 3.78837248309854 5.05585149993751 3.13091120944092 3.59995622530821 3.31367075302264 3.80524347386518 6.281317283393 3.36660907200873 4.21584791522146 3.04937180421191 3.37057561147686 4.73019107509972 3.37227797937422 3.65031655402159 2.59979625578436 3.68336513273807 2.59979625578436 2.59979625578436 2.59979625578436 2.59979625578436 3.72925921589969 2.59979625578436 3.88319342047443 2.59979625578436 2.59979625578436 2.59979625578436 5.24845012003045 4.99738779845608 4.17673354595633 2.59979625578436 3.44342650184341 2.59979625578436 3.58245152509485 3.11976522407249 4.24411628835274 2.59979625578436 5.6908174660609 3.44589270512451 3.81245179343671 3.30262648282872 2.59979625578436 5.35404513130894 4.70556285380356 3.6155055741188 3.13896247932804 3.66043172394382 5.96212758649637 4.14508041686593 4.34150095869257 3.47961913918967 3.16597009136717 5.16546212373829 3.65399748847355 3.03997188674666 2.59979625578436 3.15282698057601 6.3261697940878 3.960909276293 4.20963365354964 3.30442840010922 3.19311762549978 4.93339086490696 4.21443763639494 4.00593321037532 3.36940304494811 3.42720419169766 6.52294327175068 3.85085213849157 2.59979625578436 2.59979625578436 3.20753853820288 5.91727917655038 4.38473051787695 2.59979625578436 2.59979625578436 4.01271743828352 4.48253560809461 3.93032668239966 3.31680275846176 2.59979625578436 2.59979625578436 3.83844866546774 4.29574177707002 3.33692940409424 3.09463790016529 3.67968789655313 3.48457547318 5.22422202130089 4.13876337681998 2.59979625578436 3.54390746209038 5.12649729959166 4.05677849293934 3.4033462028711 3.41619604011118 2.59979625578436 3.43541259642055 2.59979625578436 4.00114667373115 3.40372521807497 3.45055086810467 3.52334337481004 5.1819431747681 5.89822336901242 4.25106194692549 2.59979625578436 3.78906326114918 4.58027377672732 2.59979625578436 3.13903998395891 2.59979625578436 3.21419104749459 4.72276291837017 3.31465907983017 3.08382354620843 4.06437485354539 2.59979625578436 3.759045560907 3.42251220363524 3.75676762154256 2.59979625578436 3.25879465846468 4.53058115386319 4.11721428326127 3.95540856618768 2.59979625578436 3.44951294888695 4.44706979273525 3.81388730747409 3.33826151136271 3.3217847703779 5.58610144722007 3.78966341899362 3.34624818242998 3.64472216679788 3.91434293410938 4.70945626431312 6.32022856739899 3.90506566321177 4.01135707798147 3.23274696978057 2.59979625578436 4.41006310523064 4.50127648475874 3.59950334611107 2.59979625578436 2.59979625578436 4.26140279974918 2.59979625578436 3.51685704885919 3.44518071866167 3.62159293703543 3.17254904508025 2.59979625578436 3.22310506880101 3.21867299731733 3.22322736688131 2.59979625578436 2.59979625578436 2.59979625578436 2.59979625578436 2.59979625578436 5.51353934632815 3.88503860751361 3.34680674814643 3.34444953840647 3.65586713919034 4.87964051764886 3.85806845766043 2.59979625578436 3.14201754722178 3.57609868205969 4.88795149474964 3.649182354296 2.59979625578436 3.7659137442425 3.12734860701425 3.60467421168305 3.20516644634206 2.59979625578436 2.59979625578436 3.29367264049087 6.20522105794855 3.26160885265144 3.75568684208873 2.59979625578436 3.51194589800682 4.34345226493752 2.59979625578436 2.59979625578436 3.12117286708181 3.32868425701424 3.54481604786255 3.64178627644869 3.64077565931951 3.18649476359596 3.55209065070327 3.09477353892355 2.59979625578436 4.02838372931525 3.26993010504482 3.50979356917955 3.25257180805638 3.88087147557617 3.50030527778916 2.59979625578436 4.51358512541505 2.59979625578436 3.83925168300536 3.69603746055106 3.31013988848557 3.81194521333395 3.13842484873088 6.56209489758195 4.53229041055596 4.34223109925995 3.5302863255487 2.59979625578436 4.65187316461291 2.59979625578436 4.77930566186089 5.50035941480492 2.59979625578436 4.9112504566025 4.39557409222477 3.66809214722739 3.32630363502723 4.05577999395678 4.26963222818007 3.92301233965224 2.59979625578436 3.34414564086158 3.50713024684174 2.59979625578436 3.6756084057258 3.5573637628625 4.37342642078893 3.14781871854752 6.04304134383999 4.18739966450359 3.06152639500709 2.59979625578436 2.59979625578436 5.32194120769288 3.66422052447981 3.88541124974211 2.59979625578436 2.59979625578436 5.01915856386124 4.64580520228272 3.15933397875847 2.59979625578436 3.82235663168165 5.63200840400313 3.20476569301684 4.24175702933032 2.59979625578436 4.2365515425824 5.49878087642969 3.61931600101943 4.75325173139168 2.59979625578436 3.37561084007314 4.06154927376561 3.8857533144325 2.59979625578436 3.19153549401571 2.59979625578436 5.57466093053643 4.06648078862801 4.56989948836047 2.59979625578436 3.45824826314557 4.30111401224888 3.53111261296467 3.51516365326081 3.55423144868542 3.22438648604129 2.59979625578436 3.56888036552917 3.20487193917224 3.53635640865754 3.32706199532729 5.63846263815684 4.13537756036704 3.12984163088293 3.27693951010367 3.4661660206238 3.9545389191392
Manes.02G200800.v6.1 5.23302024066226 4.12294770149171 5.00939082245163 6.14867478876855 5.90189934380474 5.33404776553087 5.47234502663629 5.51170086558347 6.13910108603208 6.51290180061769 5.05657544201793 5.22489892498785 5.39535489056695 5.43409565973369 6.67330949859618 5.82092881931637 6.31222012792939 4.58180910017937 5.62606087877521 7.19562955310195 5.51678827383373 5.67123830634534 5.45112700783432 5.9067434020173 6.71722047847611 5.03723622187339 5.74240614168037 4.5693138666356 5.78086160083671 5.91313107945634 5.23388325181897 5.28387772167909 5.5028353696513 6.37328090179247 7.02705888955044 5.45157856437922 6.4441616690452 5.28962338875083 5.24746918483318 6.65187194829273 5.5858101254535 6.31949571183284 6.01996475298978 6.60628070333483 6.87882221339306 5.50709609231901 5.43207144664754 5.33506461334569 5.91218089657861 7.27346060205333 5.61815310206094 6.18157065930409 5.37555130934683 6.01277583238912 6.94696575871041 5.72598908108164 6.07501608692396 5.74224837998772 5.84676841273011 7.43427499536129 5.70858066045927 5.44414812477035 5.40037386547139 6.83854735850463 6.89568675607664 5.10779932503041 5.24140159419607 5.88612139800578 5.98916924965052 6.7726676898969 5.34181955916997 6.11240737890755 5.32649354912661 4.68113159220027 2.59979625578436 6.02028989976928 6.59283027295526 5.53064133682408 6.00586570553403 7.23347460391158 5.31766229033501 5.99123151651203 4.87954221306525 5.99638097822433 7.30532978608848 4.54125846216162 4.45799713000064 4.52298131002106 5.81582313053667 6.04683698966394 5.72024799435132 5.68072426883489 5.475522716998 6.169163985809 2.59979625578436 6.07128180418453 4.56754195180534 5.75592976565723 5.38270174065056 5.88005027813762 6.85531756485091 5.60536806271551 5.35728790691978 5.46689283626008 5.12862405186618 7.28882543042009 5.35194832702003 5.53186697113951 5.43830888520261 6.63915322417866 7.00139598244811 6.08873395036944 5.29156089286131 5.32152951514126 5.67228931414433 6.04040788455168 5.79402442124267 5.13546192620225 5.44378580853653 5.51290784819705 6.31535393523262 5.64093454057564 5.95251679400011 5.28904716822081 6.04724091702026 6.35777039431005 5.88896370360916 6.17151034492622 5.74645839569592 6.09585137199251 6.53312401192205 5.6943351184874 5.31672233764481 5.80281113113372 6.62043687392438 6.24055766768755 5.69758571720358 5.50744135140874 5.41898410795591 6.58784770926594 6.65345259687062 5.98508408265292 5.51742498722134 5.72914802731123 6.18215215356647 5.79090253139434 5.41483764160141 5.3833688899424 5.62969281925025 4.9128248976036 6.08111918073453 5.31467120034303 5.68238582000035 5.23598065089827 6.06136586050282 5.6256889096319 5.23465275299612 5.37446324991023 5.26198105718267 6.06027239443911 7.25276134867412 5.41433509115071 5.07994328033862 5.50099279651834 5.99442316677972 6.56485371158403 5.718309513407 6.01280649150588 6.05100434830062 6.06209533752288 7.01955301760744 5.00779586245976 5.42988640602174 5.33316251999173 5.88902023473383 5.77098194154131 5.06953659453863 5.62813625513199 5.26875843981066 2.59979625578436 5.70344866478789 5.59010335914793 6.08214340032652 5.40025662592579 6.06907682476958 6.07038892404968 5.34944477560879 5.41670561797072 5.76976284116977 5.9606634310715 6.76453464604853 5.25199395299085 6.13523818687543 6.30872808668682 5.79295224172884 6.41327120014946 6.9747986013825 6.21035329005183 6.24464572438642 5.47254498559617 6.72696077465224 6.58527383007872 6.03661958611548 5.93083281109076 5.35930577784675 6.58673798367775 6.76794436958153 6.35405770808052 5.78194130068136 5.73393093605234 6.47715119073106 7.11680030509243 5.88303988222837 5.93179761408447 5.53146979347137 5.60908203879079 6.74345221940405 6.07863225215122 6.46794203231922 5.72660794838918 5.98776229362104 6.95164579969679 5.6426319526136 6.24483293777645 5.72111019603665 6.2158507907734 5.64581297609337 6.37451458831517 5.41775509638884 5.26346116449999 6.02462017309351 5.70286715809637 6.17203417105045 5.0028035853675 6.07267246472856 6.27748947242228 7.22890184620641 6.22505550161162 6.89065587605486 5.83262293460262 6.59136272094771 7.30982405700444 6.11686981195809 5.33651968693738 5.79874146117074 6.24788166802432 6.19673246688527 6.17588620662401 6.77979876985543 5.86981926398916 6.72618545913408 7.85863155195033 6.05509035284223 6.52389256518147 6.34361437105484 6.26557048350142 5.83224570338506 5.70691814131212 5.50932780906421 5.44718639604797 5.48512535287174 6.61604721571384 5.30393727520528 5.71362579267769 5.44799853763262 5.51463190856152 6.58762633843627 5.83651287096221 5.40672708129608 5.1837143945564 6.10643368503213 7.87902698426639 5.74681785605351 6.59937771725141 5.85782692572175 7.11585762538003 6.86843416446121 6.23259248789457 5.67945566764647 5.6384841489001 5.44500434936325 6.19335422781439 6.21482692521634 5.86534439934257 5.57500010383503 5.31789899142325 6.92673817300629 7.13621152048873 5.82428437131365 5.76205420831174 5.69492885570035 5.56770365903989 6.5426393232421 5.3035656059405 6.01281629829755 5.81894418072411 6.88338190651667 7.10271378165455 5.83611069875512 6.43422544791563 6.07332969421348 6.53155767810091 6.47591741229979 5.54309689567115 6.06969854543255 5.5055143197626 5.985090902598 6.92648735205518 5.59138065274052 5.67010335275667 5.97716339026062 6.32259997518035 6.86932814124272 5.64485426984046 6.06983990431669 5.84139485913883 5.85916375192679 7.36735974450085 5.94278688591542 6.29950767031254 5.81741219557975 6.18843650099993 6.87829064353721 5.5116562437939 5.42780128018404 5.42042866517523 5.83542918514111 5.70497689108231 5.67210710649786 5.53601261727101 5.13239381354223 5.95089224439171 2.59979625578436 5.28949558426201 5.76211640371812 5.84403437632906 5.81703243957272 6.8287931893099 6.35202345896762 5.34178185247602 5.02991770845491 5.6412672651565 6.82004969146026 5.90189080663234 5.97493545149758 5.89108103538952 6.65688586801762 6.97603399210665 5.86601572067417 5.96863805729636 5.39182518729077 6.58072069380098 6.84745772110313 6.13870483667854 6.20389363057401 5.56904597291634 6.18331254490408 6.50756175989216 5.4406653908713 6.28927136095328 5.5940362350044 6.20108965806526 6.20608352122883 5.98674448551889 5.87513112336884 5.59557916781876 6.35081102473502 6.83849818738793 5.5010145038732 5.92263291734974 5.47110842745166 6.37219896215219 6.69789737364562 7.02483561220544 5.0593615218707 5.85537558146268 6.03991029160531 5.36060234204582 7.42116325784637 6.18950075029637 6.0979235450204 5.29931477414114 5.79055659345981 6.94847566667758 6.04074376531605 5.6119705447914 5.56914807369694 6.57251740222644 6.83668769819893 6.17006271631966 6.40130007807234 6.350357264757 6.36436107185157 5.98784590099395 6.79775977610421 2.59979625578436 6.17621831319 5.99808205557136 7.24520010104785 5.64095121435229 5.31250263989136 5.20683835039078 6.60309479972439 6.71737662063899 6.15996608521093 5.87870716504781 5.90285774115033 6.08060206741801 7.41655352229516 6.2183111462724 5.56543197108588 5.27385764694643 6.45269740265987 7.1212728719795 5.91773063218085 5.87956802579499 6.07591309287643 5.77584436240407 6.89654613373684 4.91752154773495 5.37639118049958 5.76555823361439 6.41677630907478 7.12024412517364 6.09990502538972 5.61254351042457 6.13471457617272 6.05407573232855 6.51629798169188 5.50442143095686 6.00591153228734 5.82976858732564 6.14119549857492 6.94155964187702 5.90003465662809 6.14407827457384 5.82148762579418 6.18485349692952 6.47607106984832 5.87482609510237 5.84243322658661 6.443385716305 6.54494586317791 7.04905235387203 6.16548793045454 6.0943487392816 5.58986145776757 6.48258940803081 6.20280614084776 5.98726806973695 5.8087916450804 5.63108829169915 6.19025590786803 6.97755071779877 6.094188313275 5.75714517131557 5.55937477545044 5.85820061835736 7.18852149757364 5.77437088189678 6.10270183090203 5.28862489214248 6.37166906833235 7.05652374680087 6.30911358121446 5.99962455982746 5.69615069473282 6.2342842117337 6.55966896131208 5.97275782323322 5.10255486553709 6.37744710277673 5.2455784742162 6.37288418727634 7.10238850846071 5.38614121139962 5.29424209171936 3.94059545112726 6.33105732660776 6.75958421850943 5.20179902476467 5.75923909183147 4.47420313464366 6.77611656655012 6.8899721201244 5.28848313834849 2.59979625578436 5.55148007822186 5.4765696515496 5.82841168130154 5.71088756826127 5.49076052217204 5.38558929488592 6.40309695695802 6.22571881508604 5.32966906900448 5.6992162261797 5.65744514505039 6.5275545266249 6.39568707130328 6.0670654185075 6.00363076408579 5.65533400678766 5.90005882727367 6.79238056749508 5.55809855833411 6.02672881767973 5.88715812905196 6.88505836894652 7.06990204007747 5.32558943927213 5.57814334043315 5.68165368535459 6.22920731748844 6.99419674795831 6.09167764667423 5.87151447244008 6.02069832929684 6.38834870647595 7.06435763780674 5.96648334632063 5.67696416470545 5.59482891422766 6.34603565004347 6.57894986663143 5.78154019333839 6.26655858801879 5.00771745558628 6.20118203580997 7.04948122452061 5.95468282667435 5.71664447614172 5.60719944177551 6.19861965788966 7.38038296640948 5.6186584626292 5.78450297896313 5.96539743162759 5.83707966532415 7.11374809356418 5.67252525182768 5.78293337248921 5.78475813914678 6.047324135565 6.84298500892939 6.4080358907931 6.34371077182526 5.63205932725745 5.65037979510028 7.11351056895591 6.09985841832311 5.92606837945803 5.85427081916216 5.63090294517595 6.60197615651004 5.00685864880387 5.53346888613259 6.04506443393252 6.3133529734391 6.57181008639132 5.46739558084478 5.99267917161795 5.51311707640466 6.08891956553063 7.06280224924079 5.35851865058872 5.19812808580672 5.59894794682382 5.54690105715189 6.26190650379998 6.80778894110328 5.00628746809949 2.59979625578436 5.59172108427449 5.3769411937489 7.09957875782491 5.95892210263915 4.98869004609366 4.4301538204506 5.91912957017802 6.73675191990211 5.90047396553401 6.52727166856317 5.35196623417383 6.31630733743207 6.8960876934979 4.77053275493191 4.86240620213965 5.00576954366454 6.14826553757656 6.55613418573204 4.80538568423466 4.98508705211556 5.22746286799874 5.43449237950462 6.93318210642494 5.44303738108497 5.43094624524561 5.65399336815924 6.13972455086881 5.61314025268678 5.99774429266441 6.12254595547633 5.74174600584332 5.38519653162789 6.8716863129886 5.54329250221598 5.79997574233133 5.30224459221087 6.04677016520936 7.45372084710105 5.37210212610394 5.65638904073805 5.14228147006618 5.48123767053696 6.81753411010891 5.98006290497147 5.45667075841334 5.18768533327854 6.57389420347308 7.03910147744487 5.72948881574161 6.11242356506635 6.45212797655056 5.82746335876066 7.08771384213686 4.83385739587962 2.59979625578436 5.05007153551782 5.31973623540261 5.72440515974775 5.84042851931234 6.16956473760441 5.50408160362979 6.0815475751064 6.50262442149276 7.55671100274692 5.9910310470689 5.77481682090605 5.96938336578554 6.66042201861843 5.67409435886488 5.62527013950577 5.50525307228012 5.53768402403598 6.92666508939753 5.3043671176219 5.92602634409223 4.97049062177622 6.67940187694125 5.01942019349887 5.87622014131508 5.10534450742771 5.56879936931774 6.30975349329252 6.44050189416415 5.84356494901418 2.59979625578436 5.54194676076962 7.12017689492461 6.46539838209488 5.77022308453983 5.62508860606974 5.70215647069035 5.71672766943496 6.35370711632381 6.7401102281311 6.03871660271239 5.24850491106351 5.88254846886667 6.24072852239894 6.18676334880746 5.15309334404882 5.85396895971975 5.42733157651893 6.87863813921499 7.49495404529727 5.55506472898228 6.11096563122883 5.69776972006617 5.96232438529324 7.15640729808986 5.86317955426806 6.28860261940296 5.399738658026 6.18040332960238 2.59979625578436 6.01431213063074 6.23808933028928 5.21686947496643 4.79587404593374 6.80066321794988 5.63696000403334 5.97607297977359 6.03300895156805 6.65054258444249 7.43549760190643 5.88547067185175 5.58699685936749 4.76769275044066 5.78602129364833 6.05971509406939 5.68678638478205 5.69081951451577 6.18108852134433 6.68753937477755 6.52804334531683 6.50215373579513 5.91138699808615 5.78912887399467 5.84230997875298 7.37487767439091 5.96230374232458 5.9847792369133 5.76831713754933 6.7025714220695 5.95362805521657 5.85640188732437 5.81495750905386 5.62160454911854 6.45916365786652 6.29121781695111 5.63200840400313 6.21656924109895 5.57132738043058 6.1779080057705 5.77701677397091 5.89577084422595 6.36015071687747 5.4765441102958 5.02854162669176 6.51774557412999 5.57790864186522 5.4739943028943 6.43789717432484 5.72236636288041 6.2469820612329 6.04495661028938 5.88925205683422 5.20082545571128 6.24799955597431 6.83332006252052 5.62033430242117 5.85018577917168 6.12171152925812 6.33002966122973 5.96146601925367 6.13412063690065 5.44803560683099 5.78873657343813 4.73430425828679 7.38267520698864 5.96563859710797 5.96034572631613 6.01156432937633 5.9347229285059 7.00250505706953 5.96494622805334
Manes.02G200900.v6.1 6.46678446252736 6.22116288352546 5.30358854623977 6.33565698543679 6.06828875427935 6.70883377981105 6.38195118165985 5.9407223146182 6.00946555120279 5.26959566452779 6.07747111593206 6.1160164988446 6.04717092529671 5.63625254012545 5.45597317685554 6.56208927860315 7.13633959424653 6.37371845888055 6.21078111986838 5.31091264058089 6.51990333472339 6.69543059697004 5.94180920633722 6.09652355517536 5.03725754256986 6.52000451418349 7.40944543055539 6.91204535873005 6.30604175205766 5.05870089486127 6.0117465661087 6.98378110310974 5.83741677991341 6.68487750741368 5.12034276720145 6.79616103188255 7.53356447634218 5.84014490470734 5.39599696211709 6.31890089641701 6.40990836466921 7.26883636520855 5.84902334324898 6.08764468882195 5.10210637171936 6.69459603063429 6.33346910404939 6.08887505785015 6.20493897265636 5.23251227950795 6.13211427608666 6.45005091062877 5.79831260305758 6.72731704982141 5.17223650721223 6.68742562548232 7.77490688388648 5.58476719836783 6.34683747634922 4.8092874031146 6.16275869695662 6.25085281627475 5.20232708619781 6.83854735850463 4.95107348026378 6.60935435307769 6.20066561376776 6.12085345577935 6.46716464739854 5.43346890406963 6.60861102381843 6.81487750037378 6.00643786398309 5.8166066397783 4.35439551718836 7.15410601479081 6.28285672306284 6.29155769804068 5.87051934477929 4.98360529731474 6.97138470734374 6.76577550238532 5.86754089169169 6.60144959501232 4.76508575779198 5.82368697166293 6.35836535626148 5.4906504418241 6.34481390492764 6.07088152082178 6.43923688002234 6.82951175600168 6.01845988042672 5.84999235522714 5.6713578930303 5.84680225537919 6.20768187921422 6.37234825785521 5.6447500062371 6.53878102506036 5.30571362551373 6.36632364312943 6.02198493776901 5.57435895054367 5.12862405186618 5.36577876104391 6.4218536659644 6.45088554493613 6.03443391311132 5.32059627423238 5.19853301967575 6.10870479894375 6.26931756544023 5.10247440094135 6.50626143573854 6.04040788455168 7.62934831248257 6.65465706225314 6.32309898385111 6.43369320376432 5.92054375285507 6.552899798946 6.7278969068867 4.75060508771914 6.52654824616106 5.19769247787317 6.11329911617144 6.17151034492622 5.59481164135613 5.87139793167628 5.71122229448867 6.94053823312213 6.02727739387989 6.15902530899992 7.17709037907108 5.43502706851748 7.29596741875546 6.29710261144241 6.14366594620462 5.87844540041712 6.311084326419 7.35614463145671 5.97616373274214 5.84644376817164 5.8624470248396 5.12186089451029 6.45651505126213 6.41778741415092 6.26169223530458 5.63881424190592 5.29454467203329 6.54816753530861 5.97972671929004 5.77998388463131 6.33860205731736 6.37652164958446 6.5778203966044 6.12781174369465 5.96879997851088 6.22026836770876 4.92830758674029 6.34494249459229 6.50856170596259 5.62496886045679 6.01593466581116 5.37652436172952 7.43011843588277 6.50110832384414 7.85111275551785 5.05611549127244 5.08006760696768 6.77173832146199 5.56268975746003 5.9425858979266 6.08059563340863 5.59005053575618 6.93896350200962 6.53206308745691 6.25238184137476 2.59979625578436 5.06955847260268 6.41470473324189 6.04692969234332 6.01920432147306 5.83970104428031 5.89867128769197 7.11507007279803 6.16083541352478 5.9835469194098 6.31297583111838 5.26509253113763 5.54553320413542 6.79219171374087 7.22295699875963 5.90795832062397 6.19105675572748 5.27722579279388 7.21610949923595 7.78251650394947 6.47503253358741 6.30021810534936 5.67821180214959 6.6160242863026 6.90939321345391 5.83277900914679 6.03896037447032 5.54849507547929 6.96811658745613 7.30169096283261 6.27267902254921 5.98828594896883 5.54210246781357 6.86712967216203 7.10893433778552 5.87905057428904 6.62853999842873 5.45329750681299 7.22249725484794 5.97145614305537 6.40290995828104 6.94474876859899 5.27273721372442 7.44670950610509 7.25736562350031 6.5804154241791 6.17880209014042 6.47681981732819 7.30253230362426 6.498641942842 5.92443220350083 6.107636653011 6.41421589543896 7.05342946248394 7.39171214065313 6.48758680672318 5.92987457536584 5.57702276712093 6.51949693828241 7.17637847940276 6.72073240303219 6.79707928751532 5.90926342821652 7.47200300747914 6.7723587547922 7.13196563423771 6.39923620326074 6.25291099490452 6.10776306265819 7.08176502612016 5.90072350138202 6.85892111999132 6.91534768311762 6.19786929856818 7.00989702717831 6.31614851379337 7.04655215021844 5.83224570338506 6.56044102954719 6.87205197407889 7.24840265762528 7.17614509858547 6.00598303326867 7.1697690241354 7.55491877297153 6.36612953862007 6.95881013634566 5.78010966184139 7.04785741162361 7.39718222726022 6.50362688826207 6.25555122528087 6.4571775751078 6.72764656510288 7.15897499235608 6.04044799459119 7.23413832506071 5.90888610618663 7.11875257968409 7.34351952443902 6.4288026990483 6.83012848995069 6.10709459945155 5.53770476722469 7.43293514573321 7.07191207388234 6.63524755641032 5.90227058479627 5.48892150664797 6.98469869126115 5.8142784824358 6.36812007034912 5.81799033140221 6.04212387943289 6.72945623588425 6.61323599509446 6.11905042786494 5.54701575418194 6.18990093197873 7.11535781898854 6.80085864420762 6.67550117556219 6.23090032312186 5.95833115603906 7.16094448973439 6.83926623623577 6.29981693025688 6.0994221566646 6.60067671396131 6.20582701565795 6.8060919257207 6.55551122538706 6.18762150741259 6.02021793048182 6.54222132282627 6.42333913587954 5.94766754755573 6.72659083435958 6.05072178570856 6.89825326928277 6.60094759461761 6.27541200027252 6.70826427858573 6.45723164396361 6.60741449245933 6.9220779508247 6.35807171259016 6.15959197723028 5.9731659237596 7.50805257894196 6.73544063266728 7.43062911396348 5.92994553835924 2.59979625578436 7.18145883064933 6.70669315909376 6.60870653844242 5.65408305508235 5.5005135570456 7.07467336841126 7.0527898902655 6.58233335205294 7.25864736929717 5.80190076607887 7.51193136264285 7.35786656345873 6.89245432479181 6.23681798016752 5.92533806958822 7.26129616532589 7.15112973200225 6.19170245501676 6.0939840203488 5.41402948813477 7.36186229209646 6.24221276755083 6.64358123143902 6.33422644717207 6.10877490588989 7.44681034468069 6.53715800284751 7.05918577070429 6.48394886657109 7.19615896747119 7.15045774931779 7.14341173969766 6.6750477218182 6.03587795832286 5.54132681429506 7.18915412861787 6.54413500070674 6.27092327056532 5.64974786732292 5.94420429163123 5.61199874218424 6.68330862943743 7.79353745947319 6.07167553855171 6.21958501392507 6.02408045695171 7.50440250469188 6.62095152853341 5.95628892299452 6.9369736256729 5.77039146409013 7.23954655509594 7.3210190777444 6.4802422428638 6.75402393538676 5.85243332372414 6.81317263007707 8.13471245566248 5.53260901940399 7.0106947330113 6.12942691511825 7.218937807308 7.11355049853207 6.8540311256884 6.23254425781713 5.49855845304632 7.11840780613838 7.20065835328891 7.33433004535946 6.46973543208942 5.05089951276646 7.0087169234494 6.56016526222139 7.07638265061573 6.17898794672641 6.13768492995579 6.97887959245037 6.36382621030451 6.02858685666814 6.41204161459639 6.32309333757218 7.33343195930549 7.09261175034475 6.98291752365693 5.58263566767044 5.86004241796117 6.85924932267732 7.24880109014976 6.71883787643382 6.78284647337939 5.68109247938852 6.37385403018328 6.83097669583327 6.55914117308456 6.4276249986607 6.6296145955469 6.81360223433503 6.29127595218634 6.40600200894903 6.23265064280358 6.75020711369631 7.2490729645751 6.58580515376063 6.8049067937421 5.73892425508217 6.1096047603344 7.23658096528546 6.43401093464238 6.66375284268071 6.43285306638969 6.26931796058218 7.53207209023759 6.82816351062353 5.84517850205557 6.31577854937008 6.82414450158028 6.94168369978259 6.53970708639748 6.01955988872484 6.1433973932049 6.51913744799153 7.00774109149038 5.66912046657915 6.46293068729691 5.85820061835736 6.06901491740363 7.29985145536043 6.85598519308498 6.87477656798196 6.09778631654773 5.94367322178974 7.01918605482819 6.84012659856074 6.22784248543031 6.21923331849042 6.05825819263272 6.47720924036624 6.75721512734993 6.64140664709195 6.10206959234797 6.57063408919855 5.3832247937978 6.69341375694587 6.26870559985616 6.08365009090648 6.46373360665482 5.82421532585662 7.23972504113621 7.41209780865275 5.76211967889074 6.25270330753798 4.98871359392643 7.45389915311691 7.27823117401745 6.97290245567836 5.77888002445826 5.94401754729735 6.50621508070699 7.4818056062864 5.68813020289206 6.65289489017271 5.69477372799627 7.11500580604011 6.07672360667905 6.37032710511311 6.69771063537235 5.28182437231285 7.45247063008415 7.16382802958264 6.67963050800173 6.6771889824779 5.68712647652087 6.37891595856932 5.70552132998532 5.52803741895053 5.86916290378376 4.68433654133315 6.6883930536039 6.74523437021891 5.99983420980975 5.69129766254387 5.42510684457736 7.24067687484137 7.24095891491013 6.91513641442494 6.32664776073281 5.64856356474244 7.1730475498111 6.79125046358505 6.53110981831265 6.41942455369822 6.11488030516875 7.3806625588239 6.6694316582709 6.30620071072103 4.91063683694275 5.4077996348938 5.85224512335106 6.3380145699285 5.987667032646 6.37886094265261 5.62316848652651 7.09729088653275 6.26943712920863 6.28851547256003 5.65979181089074 5.30673032938966 7.22219825603241 7.6266472716273 6.03894272901593 6.50041030680709 5.45623340736547 6.45785081118571 7.51274352560628 5.89850641222026 6.56622337060003 5.36370563646047 6.45455538513055 6.64607727479295 5.78461211532758 5.935874657846 4.7753879155011 5.81159713960726 6.49884070824328 5.86740864082926 6.62945180560161 5.16934997377663 6.09586759451944 6.90011584092648 5.68238818961322 5.98588889885897 4.99456990015612 6.05450765195053 6.35829467633199 6.25874823849492 5.60624885230169 6.62269921371107 5.53788843919587 6.56004087294647 4.74399541057762 5.87486901799101 5.43388134854415 5.38368433356289 6.69111926855734 5.82029652892511 5.45433825038994 5.9606553917678 5.20149371240658 6.43375298025553 6.50320702507972 5.68250084424875 5.84780892090932 5.44862969816859 6.62151911895541 5.90981514128188 6.02272845596116 5.9665176713966 4.5499871313522 5.92332936491875 5.99205859438098 6.02291538358132 5.98866739019735 5.25615280075596 6.35417715611599 6.42718149269764 6.06101181190653 5.81831550850501 6.08626085308177 6.5303575367736 6.39004206831934 5.93895360969733 5.90761208482556 5.70415228637345 6.93572420422039 6.99741706434566 5.59289064486757 6.1952917440883 5.22280796110529 6.88316051334112 6.08694774066963 5.99204776349387 5.81626801019307 5.80398023081711 6.71206490404154 6.77708925018124 5.89809125019044 6.57389420347308 5.52981872397868 5.67510849496896 5.90071668188576 6.56196711597599 6.39544100622439 5.32001939049439 5.5454887382748 7.15045629400008 5.68990824717763 5.06678363504805 6.20533532725241 6.6376223963644 7.31835281882289 5.17122778204309 6.8558847501753 5.58082830963902 6.83159271537088 6.36452203945231 6.03754579994022 6.38537988153804 5.84862853873041 5.64216459440524 6.86807219328758 5.40497161108629 6.13201406582785 5.0871832077899 5.49144815638271 6.6045471493715 5.80503525542668 6.18512138883932 5.76375688268983 7.0354682518584 6.51667280494186 6.79585400251241 6.45962473367769 5.45456654796413 6.92690961469941 6.50185653103526 6.14273011209626 6.75258714500387 4.97749563868458 7.16935628231246 6.50733264125169 7.06964776743792 6.93197833734512 6.28402430660601 5.47394222094636 6.9089293520679 6.07560729508469 5.83797025358829 5.39212272110918 5.20984363777523 5.76306352503196 5.36155545789575 5.19090677081101 6.83336513713563 5.71415064780533 6.82361869006171 6.98036872557701 6.4624502571563 5.39587100258167 5.95341878966003 6.47780507202277 6.86838993122625 6.02433682872628 5.60837694367932 6.67805217387276 6.99607968599449 6.23808933028928 6.36715788946872 6.5943767719079 5.75938916477456 7.03131552831764 7.28020907164512 6.03300895156805 6.90868993569724 5.69241390868827 6.90102883643716 6.9114681562189 5.42711018063817 6.26328076996956 6.37361679083446 6.41050655792155 5.91235367704285 5.93985667144488 5.17013404944019 5.72898962683204 6.9551099429093 6.55968269093133 6.16453992312582 6.20116140916817 5.56002276261707 6.99846259919148 6.89283150362835 6.97977793778641 6.81943384041914 7.51010437879572 6.97914913493742 6.9676367098342 6.70190128376111 6.36129529522173 5.55403601638499 6.43706959706556 7.00738839004026 5.78513291814479 5.62889646981867 6.39210874128328 7.0070074354195 7.65296637928391 7.00602261727883 5.67469230620068 6.07131181188184 7.1524736357399 7.05543048799997 5.61088024143791 6.82211504658843 6.29074000804757 6.71158164613636 6.63647586673662 5.8911034598628 6.26868856502806 5.75473084681198 6.54330043653082 7.12930801719363 5.87804366413202 4.98166730908842 5.04157260668131 6.3403951239617 6.33907794899788 6.09579534563852 5.51456485254429 4.89579154953124 6.38415446524681 6.64664843040218 5.83269496210597 6.02872605089834 4.439163874926 5.69103861787333
Manes.02G201000.v6.1 2.59979625578436 2.59979625578436 2.59979625578436 2.59979625578436 2.59979625578436 2.59979625578436 2.59979625578436 2.59979625578436 2.59979625578436 2.59979625578436 2.59979625578436 2.59979625578436 2.59979625578436 2.59979625578436 2.59979625578436 2.59979625578436 2.59979625578436 2.59979625578436 2.59979625578436 2.59979625578436 2.59979625578436 2.59979625578436 2.59979625578436 2.59979625578436 2.59979625578436 2.59979625578436 2.59979625578436 2.59979625578436 2.59979625578436 2.59979625578436 2.59979625578436 2.59979625578436 2.59979625578436 2.59979625578436 2.59979625578436 2.59979625578436 2.59979625578436 2.59979625578436 2.59979625578436 2.59979625578436 2.59979625578436 2.59979625578436 2.59979625578436 2.59979625578436 2.59979625578436 2.59979625578436 2.59979625578436 3.1556293923897 2.59979625578436 2.59979625578436 2.59979625578436 2.59979625578436 2.59979625578436 2.59979625578436 2.59979625578436 2.59979625578436 2.59979625578436 2.59979625578436 2.59979625578436 2.59979625578436 2.59979625578436 2.59979625578436 2.59979625578436 2.59979625578436 2.59979625578436 2.59979625578436 2.59979625578436 2.59979625578436 2.59979625578436 2.59979625578436 2.59979625578436 2.59979625578436 2.59979625578436 2.59979625578436 2.59979625578436 2.59979625578436 2.59979625578436 3.39101944330304 2.59979625578436 2.59979625578436 2.59979625578436 2.59979625578436 2.59979625578436 2.59979625578436 2.59979625578436 2.59979625578436 2.59979625578436 2.59979625578436 2.59979625578436 2.59979625578436 2.59979625578436 2.59979625578436 2.59979625578436 2.59979625578436 2.59979625578436 2.59979625578436 2.59979625578436 2.59979625578436 2.59979625578436 2.59979625578436 2.59979625578436 2.59979625578436 2.59979625578436 2.59979625578436 2.59979625578436 2.59979625578436 2.59979625578436 2.59979625578436 2.59979625578436 2.59979625578436 2.59979625578436 2.59979625578436 2.59979625578436 3.27950361820524 2.59979625578436 2.59979625578436 2.59979625578436 2.59979625578436 2.59979625578436 2.59979625578436 2.59979625578436 2.59979625578436 2.59979625578436 2.59979625578436 2.59979625578436 2.59979625578436 2.59979625578436 2.59979625578436 2.59979625578436 2.59979625578436 2.59979625578436 2.59979625578436 3.0212344291614 3.0891275296357 2.59979625578436 2.59979625578436 2.59979625578436 2.59979625578436 4.09270342522085 2.59979625578436 2.59979625578436 2.59979625578436 2.59979625578436 2.59979625578436 2.59979625578436 2.59979625578436 2.59979625578436 2.59979625578436 2.59979625578436 2.59979625578436 2.59979625578436 2.59979625578436 3.09669850574795 2.59979625578436 2.59979625578436 2.59979625578436 2.59979625578436 2.59979625578436 2.59979625578436 2.59979625578436 2.59979625578436 2.59979625578436 2.59979625578436 2.59979625578436 2.59979625578436 2.59979625578436 2.59979625578436 2.59979625578436 2.59979625578436 2.59979625578436 2.59979625578436 2.59979625578436 2.59979625578436 2.59979625578436 2.59979625578436 2.59979625578436 2.59979625578436 2.59979625578436 2.59979625578436 2.59979625578436 2.59979625578436 2.59979625578436 2.59979625578436 2.59979625578436 2.59979625578436 2.59979625578436 2.59979625578436 2.59979625578436 2.59979625578436 2.59979625578436 2.59979625578436 2.59979625578436 2.59979625578436 2.59979625578436 2.59979625578436 2.59979625578436 2.59979625578436 2.59979625578436 2.59979625578436 2.59979625578436 2.59979625578436 2.59979625578436 2.59979625578436 2.59979625578436 2.59979625578436 2.59979625578436 2.59979625578436 2.59979625578436 2.59979625578436 2.59979625578436 2.59979625578436 2.59979625578436 2.59979625578436 2.59979625578436 2.59979625578436 2.59979625578436 2.59979625578436 2.59979625578436 2.59979625578436 2.59979625578436 2.59979625578436 2.59979625578436 2.59979625578436 2.59979625578436 2.59979625578436 2.59979625578436 2.59979625578436 2.59979625578436 2.59979625578436 2.59979625578436 2.59979625578436 2.59979625578436 2.59979625578436 2.59979625578436 2.59979625578436 2.59979625578436 2.59979625578436 2.59979625578436 2.59979625578436 2.59979625578436 2.59979625578436 2.59979625578436 2.59979625578436 2.59979625578436 2.59979625578436 2.59979625578436 2.59979625578436 2.59979625578436 2.59979625578436 3.06159220116022 2.59979625578436 2.59979625578436 2.59979625578436 2.59979625578436 2.59979625578436 2.59979625578436 2.59979625578436 2.59979625578436 2.59979625578436 2.59979625578436 2.59979625578436 2.59979625578436 2.59979625578436 2.59979625578436 2.59979625578436 2.59979625578436 2.59979625578436 2.59979625578436 2.59979625578436 2.59979625578436 2.59979625578436 2.59979625578436 2.59979625578436 2.59979625578436 2.59979625578436 2.59979625578436 2.59979625578436 2.59979625578436 2.59979625578436 2.59979625578436 2.59979625578436 2.59979625578436 2.59979625578436 2.59979625578436 2.59979625578436 2.59979625578436 2.59979625578436 2.59979625578436 2.59979625578436 2.59979625578436 3.73352168770383 2.59979625578436 2.59979625578436 2.59979625578436 2.59979625578436 3.35223927418133 2.59979625578436 2.59979625578436 2.59979625578436 2.59979625578436 2.59979625578436 2.59979625578436 2.59979625578436 2.59979625578436 2.59979625578436 2.59979625578436 2.59979625578436 2.59979625578436 2.59979625578436 3.14562636105081 2.59979625578436 2.59979625578436 2.59979625578436 2.59979625578436 2.59979625578436 2.59979625578436 2.59979625578436 2.59979625578436 2.59979625578436 2.59979625578436 2.59979625578436 2.59979625578436 2.59979625578436 2.59979625578436 2.59979625578436 2.59979625578436 2.59979625578436 2.59979625578436 2.59979625578436 2.59979625578436 2.59979625578436 3.53689864302089 2.59979625578436 2.59979625578436 2.59979625578436 3.14223713453464 2.59979625578436 2.59979625578436 2.59979625578436 2.59979625578436 2.59979625578436 2.59979625578436 2.59979625578436 2.59979625578436 2.59979625578436 2.59979625578436 2.59979625578436 2.59979625578436 2.59979625578436 2.59979625578436 2.59979625578436 2.59979625578436 2.59979625578436 3.20704156102309 2.59979625578436 3.28404026497614 2.59979625578436 2.59979625578436 2.59979625578436 2.59979625578436 2.59979625578436 2.59979625578436 2.59979625578436 2.59979625578436 2.59979625578436 2.59979625578436 2.59979625578436 2.59979625578436 2.59979625578436 2.59979625578436 2.59979625578436 2.59979625578436 2.59979625578436 2.59979625578436 2.59979625578436 2.59979625578436 2.59979625578436 2.59979625578436 2.59979625578436 2.59979625578436 2.59979625578436 2.99054227134901 2.59979625578436 2.59979625578436 2.59979625578436 2.59979625578436 2.59979625578436 2.59979625578436 2.59979625578436 2.59979625578436 2.59979625578436 2.59979625578436 2.59979625578436 2.59979625578436 2.59979625578436 2.59979625578436 2.59979625578436 2.59979625578436 2.59979625578436 2.59979625578436 2.59979625578436 2.59979625578436 2.59979625578436 2.59979625578436 3.7145258854749 2.59979625578436 3.22344610197473 2.59979625578436 2.59979625578436 2.59979625578436 2.59979625578436 2.59979625578436 2.59979625578436 2.59979625578436 2.59979625578436 2.59979625578436 2.59979625578436 2.59979625578436 2.59979625578436 2.59979625578436 2.59979625578436 2.59979625578436 2.59979625578436 2.59979625578436 2.59979625578436 2.59979625578436 2.59979625578436 2.59979625578436 2.59979625578436 2.59979625578436 2.59979625578436 2.59979625578436 2.59979625578436 2.59979625578436 2.59979625578436 2.59979625578436 2.59979625578436 2.59979625578436 2.59979625578436 2.59979625578436 2.59979625578436 2.59979625578436 2.59979625578436 2.59979625578436 2.59979625578436 2.59979625578436 2.59979625578436 2.59979625578436 2.59979625578436 2.59979625578436 2.59979625578436 2.59979625578436 2.59979625578436 2.59979625578436 2.59979625578436 2.59979625578436 2.59979625578436 2.59979625578436 2.59979625578436 2.59979625578436 2.59979625578436 2.59979625578436 2.59979625578436 2.59979625578436 2.59979625578436 2.59979625578436 2.59979625578436 2.59979625578436 2.59979625578436 2.59979625578436 2.59979625578436 2.59979625578436 2.59979625578436 2.59979625578436 2.59979625578436 2.59979625578436 2.59979625578436 2.59979625578436 2.59979625578436 2.59979625578436 2.59979625578436 2.59979625578436 2.59979625578436 2.59979625578436 2.59979625578436 2.59979625578436 2.59979625578436 3.58897033024779 2.59979625578436 2.59979625578436 2.59979625578436 2.59979625578436 2.59979625578436 2.59979625578436 2.59979625578436 2.59979625578436 2.59979625578436 2.59979625578436 2.59979625578436 2.59979625578436 3.62152517813589 2.59979625578436 7.1046154867506 2.59979625578436 2.59979625578436 2.59979625578436 2.59979625578436 2.59979625578436 2.59979625578436 2.59979625578436 2.59979625578436 2.59979625578436 2.59979625578436 2.59979625578436 2.59979625578436 2.59979625578436 2.59979625578436 2.59979625578436 2.59979625578436 2.59979625578436 2.59979625578436 2.59979625578436 2.59979625578436 2.59979625578436 2.59979625578436 2.59979625578436 2.59979625578436 2.59979625578436 2.59979625578436 2.59979625578436 2.59979625578436 2.59979625578436 2.59979625578436 2.59979625578436 2.59979625578436 2.59979625578436 2.59979625578436 2.59979625578436 2.59979625578436 2.59979625578436 2.59979625578436 2.59979625578436 2.59979625578436 2.59979625578436 2.59979625578436 2.59979625578436 2.59979625578436 2.59979625578436 2.59979625578436 2.59979625578436 2.59979625578436 2.59979625578436 2.59979625578436 2.59979625578436 2.59979625578436 2.59979625578436 2.59979625578436 3.71255584249587 2.59979625578436 2.59979625578436 2.59979625578436 2.59979625578436 2.59979625578436 2.59979625578436 2.59979625578436 2.59979625578436 2.59979625578436 2.59979625578436 3.40372521807497 2.59979625578436 2.59979625578436 2.59979625578436 2.59979625578436 2.59979625578436 2.59979625578436 2.59979625578436 2.59979625578436 2.59979625578436 2.59979625578436 2.59979625578436 2.59979625578436 2.59979625578436 2.59979625578436 2.59979625578436 2.59979625578436 2.59979625578436 2.59979625578436 2.59979625578436 2.59979625578436 2.59979625578436 2.59979625578436 2.59979625578436 2.59979625578436 2.59979625578436 2.59979625578436 2.59979625578436 2.59979625578436 2.59979625578436 2.59979625578436 2.59979625578436 2.59979625578436 2.59979625578436 2.59979625578436 2.59979625578436 2.59979625578436 2.59979625578436 2.59979625578436 2.59979625578436 2.59979625578436 2.59979625578436 2.59979625578436 2.59979625578436 2.59979625578436 2.59979625578436 2.59979625578436 2.59979625578436 2.59979625578436 2.59979625578436 2.59979625578436 2.59979625578436 2.59979625578436 2.59979625578436 2.59979625578436 4.60938283404119 2.59979625578436 2.59979625578436 2.59979625578436 2.59979625578436 2.59979625578436 2.59979625578436 2.59979625578436 2.59979625578436 2.59979625578436 2.59979625578436 2.59979625578436 2.59979625578436 2.59979625578436 2.59979625578436 2.59979625578436 2.59979625578436 2.59979625578436 2.59979625578436 2.59979625578436 2.59979625578436 2.59979625578436 2.59979625578436 2.59979625578436 2.59979625578436 2.59979625578436 2.59979625578436 2.59979625578436 2.59979625578436 2.59979625578436 2.59979625578436 2.59979625578436 2.59979625578436 2.59979625578436 2.59979625578436 2.59979625578436 2.59979625578436 2.59979625578436 2.59979625578436 2.59979625578436 2.59979625578436 3.01607379670363 2.59979625578436 2.59979625578436 2.59979625578436 2.59979625578436 2.59979625578436 2.59979625578436 2.59979625578436 2.59979625578436 2.59979625578436 2.59979625578436 2.59979625578436 2.59979625578436 2.59979625578436 2.59979625578436 2.59979625578436 2.59979625578436 2.59979625578436 2.59979625578436 2.59979625578436 2.59979625578436 2.59979625578436 2.59979625578436 2.59979625578436 2.59979625578436 2.59979625578436 2.59979625578436 2.59979625578436 2.59979625578436 2.59979625578436 2.59979625578436 2.59979625578436 2.59979625578436 2.59979625578436 2.59979625578436 2.59979625578436 2.59979625578436 2.59979625578436 3.13790827944038 3.08978059537946 2.59979625578436 2.59979625578436 2.59979625578436 2.59979625578436 2.59979625578436 2.59979625578436 2.59979625578436 2.59979625578436 2.59979625578436 2.59979625578436 2.59979625578436 2.59979625578436 2.59979625578436 2.59979625578436 2.59979625578436 2.59979625578436 2.59979625578436 2.59979625578436 2.59979625578436 2.59979625578436 2.59979625578436 2.59979625578436 2.59979625578436 2.59979625578436 2.59979625578436 2.59979625578436 2.59979625578436 2.59979625578436 2.59979625578436 2.59979625578436 2.59979625578436 2.59979625578436 2.59979625578436 2.59979625578436 2.59979625578436 2.59979625578436 2.59979625578436 2.59979625578436 2.59979625578436 2.59979625578436 2.59979625578436 2.59979625578436 2.59979625578436 2.59979625578436 2.59979625578436 3.0292052725966 2.59979625578436 2.59979625578436 2.59979625578436 2.59979625578436 2.59979625578436 2.59979625578436 2.59979625578436 2.59979625578436
Manes.02G201100.v6.1 3.79581891214945 2.59979625578436 3.92021867380748 3.50016072193926 4.10720742203115 3.81365830725574 3.69688139237258 4.085445224838 3.68641773527526 3.53020872524022 4.04588000666392 4.08397666626976 3.11804907243019 2.59979625578436 3.8091407808845 4.20183911611463 3.35405828690082 3.80123086013542 3.27626599380655 2.59979625578436 5.00458489337141 4.5426955421875 4.52438527472396 4.34688391558484 4.50675517204931 3.29982034827609 3.82950817955246 4.49589991298426 4.41131441014984 3.95820998154749 4.08082635425553 3.8483672408052 3.17378617670681 3.61722718869772 3.14570398518928 4.0527803973879 2.59979625578436 3.64923550830888 3.54273597101275 3.68399644396397 4.70559864717939 4.30396182427284 3.60705809411702 3.76574463858324 4.30718039443163 4.22491347845287 3.36040517360207 4.11155110495989 4.13694463208271 4.48443846172709 4.7941327462798 3.40243768725699 4.80709561830109 3.86749335096064 3.58452961246909 4.42490146569415 3.32198498486787 4.08528478530829 4.12874089926233 3.52567379773375 2.59979625578436 3.51922507660927 3.46883305524788 2.59979625578436 2.59979625578436 4.86191720282891 3.84012865035944 3.19194094230314 3.93764853686409 3.36088296270151 4.75834659206752 4.64706332687044 3.97670306405279 2.59979625578436 2.59979625578436 4.53439994614756 4.10954521212555 4.00618526174694 3.57044147755019 4.27955612042881 3.77485557868279 3.23212901003371 4.24640293491679 3.72039019291801 4.12809285298541 4.07872003427483 3.77455229068277 3.50982048758402 3.5247063741118 3.03309729085306 4.43904601445821 3.90601320041306 4.1519139613958 4.19478369902351 2.59979625578436 3.40126091377021 3.58191857068951 3.69094858598147 3.92021050104314 3.2175151466054 2.59979625578436 4.06943459121527 4.27701480409867 4.71037218797622 2.59979625578436 3.92971836159334 4.21011834828144 3.30468717862715 3.75168329550666 3.75626826634345 3.09842035462182 3.83307995058926 3.59113839217665 3.75675057185501 2.59979625578436 2.59979625578436 3.96159561599773 3.58164156650062 3.40831739229295 3.42147577135509 2.59979625578436 4.36532448931305 3.69321142027015 3.3030517261556 4.29427533624285 4.02307215160948 3.86157560799769 3.6503738896489 2.59979625578436 3.53930605846071 3.19609879642221 4.9600700114272 3.89346465527584 3.67422423232346 2.59979625578436 3.2005024480778 4.20700720184253 3.27858906737281 3.92849303385097 2.59979625578436 3.13589789482968 4.91380602746708 3.87060850007662 3.93217819050907 3.59679035161629 3.7839530082026 3.39788747209717 3.69430075694107 4.22541511100685 2.59979625578436 3.5958917857355 4.72883065777654 3.57958220175784 3.97060111953133 2.59979625578436 3.26459823700284 3.98002620939454 3.91548736246515 4.04766326210763 3.82748313306354 2.59979625578436 3.04070355142447 3.51663380570461 3.64610360094838 3.39695909782473 3.49183502491586 3.78663384676346 3.07465554562221 2.59979625578436 3.47527778647275 3.17915297907334 4.14353522123384 3.34034589785326 3.62050145251511 3.47017978033751 3.39808541971548 2.59979625578436 3.48071335577149 3.08843871467039 2.59979625578436 2.59979625578436 4.5734501745752 4.03197297879089 4.38116987410858 4.32679977066669 4.34153912880781 4.85624491491349 4.20470827654308 3.66369345014556 3.79609671152573 3.95394264575798 3.35169926356515 4.80351238354733 3.88726931389222 4.33337268239696 4.10857716428703 2.59979625578436 4.60241024315178 4.00938276135698 4.80008402530451 3.30082812140204 3.83009308163069 4.63684499096897 4.47601009831175 4.41906452814217 3.9175075502131 3.8194847780561 4.19354145702019 3.73630216568218 3.71397425693225 2.59979625578436 3.32563966480586 3.86268974792135 3.27611731718091 4.09380562395299 3.50450419362394 3.79905165967116 4.35864043070575 3.77728265014896 4.07599649107143 3.64889788739305 3.07737644082094 3.92783410820748 3.05392758145134 3.81878090537632 3.16305146276653 2.59979625578436 3.35455894485225 2.59979625578436 3.26661495764191 3.34176463353204 3.5254198690814 5.17429705703158 4.08653865607439 5.13268489380391 4.39879156557115 4.0624419553752 4.53434494730975 4.37322352911445 4.84249256347206 3.5030039551816 4.18609850143832 4.71785000218011 3.82537162604514 4.48620628773013 4.05278435108193 3.57769357505133 4.15222177570626 4.73862672102818 4.44007817029049 4.53976414810956 3.97281132513551 3.17623298287933 3.08092639916607 3.01582169102262 2.59979625578436 2.59979625578436 3.60454462823474 3.99697679387777 4.54155222776125 2.59979625578436 3.15498124947046 4.9974903410679 4.63978146660596 4.82590659210428 4.08725976475088 4.02331979791633 4.59738472549491 4.4767239034163 4.61900171837327 4.2297239823905 3.29543486065326 3.67438517565565 3.94102217721332 3.80993039160671 3.07270803269098 3.6005353629866 2.59979625578436 4.83512784337182 3.59521002625218 4.2474224683004 3.87580723572066 3.16701465435691 3.79291258400329 3.17647007763899 3.33163621273224 2.59979625578436 3.2866359024642 5.08774084989317 4.93972841711316 5.27639671013351 4.35439753859507 4.03972684270007 4.72561108466735 4.27319097557371 4.00124483017607 2.59979625578436 3.67528607409489 3.6017145150622 3.09900823605374 4.12540217310337 3.3438924755943 3.7414389757699 5.0474424414885 3.56674635887428 3.45643796967227 3.52676127792897 3.96907504514623 3.66460190285215 4.08623548289939 4.19806857068856 4.45922204885217 4.1216265573102 5.08839712826308 4.23418702027811 4.51810551460342 3.98940681422073 3.63892444229326 3.70695848093967 3.40084265488325 3.6159717350813 2.59979625578436 3.58962556786357 3.82954128591687 3.08982373625139 3.73418530558767 2.59979625578436 3.2878030887128 4.22650866326817 3.39636825993239 3.93102905613678 3.67587378799259 6.28297791613009 5.33665507950937 3.88217079891568 4.66786489360963 4.10925904801117 4.60786240576083 3.88328750845331 3.44610527326197 2.59979625578436 2.59979625578436 3.51261602950284 4.18158490779625 3.17283095979864 3.36370173476972 3.0961917105276 3.72640000002685 4.00747722530152 3.06601140229909 4.02402990737736 3.58629929128869 3.15916706065669 3.63688284357859 3.97233686017103 3.55880419163474 2.59979625578436 3.79048400351769 3.80289619999502 3.81465209650602 3.96357768773387 3.68598495281727 4.07510579644176 4.21869772867626 3.71991285402524 3.75649269451686 3.3307332458249 3.60500179411574 2.59979625578436 2.59979625578436 3.03313128025029 2.59979625578436 2.59979625578436 4.29546165651594 3.88662622344819 3.63197870718994 4.06200053654659 3.51825997083232 3.70658880821109 4.104978122164 3.36612465035371 4.61433024127721 4.43581780240518 3.91442023250596 4.16421157857886 3.93176759969761 4.39228896809917 3.11932334026827 3.73727279148939 4.55091090840958 4.15119019699133 2.59979625578436 3.7234396992591 4.92523310772865 5.10232704871668 2.59979625578436 3.94148808173331 3.2362970167525 4.38987052605687 3.52286694781948 3.83928738503629 3.37221118168512 3.29247100215013 2.59979625578436 3.9495082912954 3.88815639471644 4.45652263804152 2.59979625578436 4.01927911399507 4.86735762891402 4.58037118791772 4.38147811181614 4.18388990769175 3.67676263160891 3.52428154965526 3.30034534379421 3.68984673265129 3.75016086611143 3.34726718077738 4.36769909321426 4.52373492044947 4.1845327993411 3.71156365949856 4.42053461633901 4.74326918169778 3.50203005288194 3.78744223106535 4.66133465553548 4.22259564920708 4.51807233122546 3.61077221681272 4.25078605737588 3.97064834467448 3.73451770752658 5.1055831670441 3.57995862099293 4.33356641459377 4.1961980985644 4.11392882753146 4.86865144995611 3.97326330232263 4.22842747536237 3.66744248900471 3.76287120541303 3.9676398053431 4.18680186450716 3.73391719046449 3.91499129690811 2.59979625578436 5.15829088116145 4.47748012845996 4.04227940394034 4.28602391322598 4.22565274854529 4.28978842422032 2.59979625578436 2.59979625578436 4.72317986567038 3.26388014084464 5.38749833466507 4.14774567537812 4.11070147214262 4.2602504023305 3.71267284781924 5.58718869561864 4.45865530245243 4.50534387003397 5.16752195273829 4.33139181164833 4.1083370108647 4.73512611022239 3.76240790581189 4.42860944151794 3.98797993311362 3.37519338652555 2.59979625578436 2.59979625578436 2.59979625578436 3.23307136903005 2.59979625578436 4.41003778231333 4.0366002517989 3.87328019098817 4.01139348891446 4.29001880433321 3.97935340636274 2.59979625578436 3.97374832470189 2.59979625578436 3.92364767085971 4.76303190113311 3.79323834796597 4.57046060093969 4.68875171605704 3.99708007539002 3.78116077740132 4.01233539133735 3.37150153489142 3.16980602888094 2.59979625578436 4.0174031331555 3.40715420382606 4.64276941822099 2.59979625578436 3.63758619848977 4.33169733648028 3.91122640800038 4.06527615687636 3.45647939961573 3.6202419437708 3.11486485550114 4.0313107325907 3.32526864023558 3.13896247932804 3.13899408145671 3.5792875926982 3.58533896811864 4.09501617285911 3.22666753937026 3.16597009136717 4.09181682514192 4.06081522127391 3.47030050271378 3.43933261008128 4.53366856272276 2.59979625578436 3.09661102337773 3.87095900324649 3.79771147640099 2.59979625578436 4.21403476247561 3.39133175835895 4.00593321037532 3.36940304494811 3.60655312067859 4.20044154510195 3.63146421946987 3.56736478650805 3.63587797056122 2.59979625578436 3.82719265264537 2.59979625578436 3.33697494199146 3.52822474440109 3.3587333930702 4.54963449376279 3.32869148150303 3.81799429195978 4.18046583791539 3.52271871871532 4.30483835102731 3.61522162624845 4.13595927769585 3.78430470117815 2.59979625578436 3.92546566256828 4.40745396511739 4.13876337681998 4.03016181923884 3.07812638981679 3.94694545506219 3.65097381201179 4.26966725779376 3.90578045158673 3.4492382492155 3.83293262816591 4.3125183963896 3.60939070564545 4.50725151210669 3.20566299976803 4.43007380415305 4.6900885135074 2.59979625578436 3.5866975655272 3.34167827884767 2.59979625578436 4.00524347023842 2.59979625578436 4.06951797389946 2.59979625578436 3.21419104749459 4.10636971646571 3.60093083117833 4.07279458593754 3.8116874285706 3.98944698124089 5.16489785739334 4.09242803393205 3.75676762154256 4.94020369172928 4.1521039100773 3.66098315638991 4.05211130470134 3.63998240109009 3.27005780046848 2.59979625578436 4.5132089815524 3.31429537738927 3.49948415980588 2.59979625578436 4.46534611123475 3.45273288614406 3.13052693773863 3.64472216679788 4.01221320005555 2.59979625578436 4.29779880787725 4.63240443628094 4.81193159892242 4.2039632352587 3.8228855532456 3.6888404671252 4.15999498321874 3.98788709816227 3.95490085823409 3.53056413452946 4.05692426810568 2.59979625578436 4.3547347075554 3.77939498651549 4.09667551541647 4.06176689938314 3.0945433916009 3.22310506880101 3.46856026701611 4.37127216161527 4.57565548536882 2.59979625578436 4.18111601721335 4.24245866013066 2.59979625578436 3.95201576043433 3.25815219576688 4.34224614760856 2.59979625578436 4.29180238333721 6.83159271537088 3.41035805204073 5.02890370927168 3.78571618747852 3.170552578228 4.15106708599978 3.93630430115781 4.04222186891198 3.13258002656255 3.75491940229786 3.81894487985072 3.63376597254571 4.17864547284131 3.41195457515195 3.5720670294192 4.34019960570895 3.40690696027832 3.85972874654865 3.09452231295659 2.59979625578436 5.32808006308748 2.59979625578436 3.53608592051933 5.13290115614825 3.62019525175736 4.26259405901147 4.20006188451688 5.31325497755726 4.72745302732572 5.13663108296477 5.02747709937321 3.71625096344658 3.44650063410331 4.68879891237495 4.77621353380386 4.07823655043242 4.70147313196168 4.17090098132727 4.69787188431736 4.17518409601352 4.2087000044985 4.30589099898917 4.42116190718349 4.22119595080069 3.92044577175338 4.65523394108188 4.98421654301218 4.43484111888996 4.25731352856782 2.59979625578436 2.59979625578436 4.31699294712869 2.59979625578436 4.37693368311676 2.59979625578436 3.37232711662656 4.02325558256586 3.58035369690722 4.07961686378241 3.73144554285709 4.86249697187736 4.36019421405109 4.57660686134531 4.38925683165629 4.39963133457027 4.71194909552251 4.8901964227832 4.21898952457637 4.72414736542025 2.59979625578436 4.45675234984149 3.89949653170754 3.3044068221996 2.59979625578436 2.59979625578436 2.59979625578436 3.51820813889633 3.2235071789958 3.88541124974211 3.33144589813899 3.1677776264212 2.59979625578436 2.59979625578436 3.69910981001619 3.34205936974101 3.64146810251771 4.11721293625924 4.32363645509041 4.88779404323467 3.3795575152963 3.29759367244079 3.83341950697913 3.43782853744042 3.94603022704439 2.59979625578436 3.15164342911053 5.04559342397049 3.74177503548414 2.59979625578436 4.20167969026226 4.28845683756932 4.52398701753581 3.58273082408704 3.43325699342525 3.20730882339491 3.79715836338657 4.95552703666799 3.99252227860655 4.49024405927477 4.6072082128 4.0763993604706 5.34108173130781 4.06561174200313 4.08703909096815 3.53635640865754 3.32706199532729 3.96521401075808 3.66059356103635 3.34529463786093 3.27693951010367 3.4661660206238 3.63929620480223
Manes.02G201200.v6.1 2.59979625578436 2.59979625578436 2.59979625578436 2.59979625578436 2.59979625578436 2.59979625578436 2.59979625578436 2.59979625578436 2.59979625578436 2.59979625578436 2.59979625578436 2.59979625578436 3.11804907243019 2.59979625578436 2.59979625578436 2.59979625578436 2.59979625578436 2.59979625578436 2.59979625578436 2.59979625578436 2.59979625578436 2.59979625578436 2.59979625578436 2.59979625578436 2.59979625578436 2.59979625578436 2.59979625578436 2.59979625578436 2.59979625578436 2.59979625578436 2.59979625578436 2.59979625578436 2.59979625578436 2.59979625578436 2.59979625578436 2.59979625578436 2.59979625578436 2.59979625578436 2.59979625578436 2.59979625578436 2.59979625578436 2.59979625578436 2.59979625578436 4.01013362095992 2.59979625578436 2.59979625578436 2.59979625578436 2.59979625578436 2.59979625578436 2.59979625578436 2.59979625578436 2.59979625578436 2.59979625578436 2.59979625578436 2.59979625578436 2.59979625578436 2.59979625578436 2.59979625578436 2.59979625578436 2.59979625578436 2.59979625578436 2.59979625578436 2.59979625578436 2.59979625578436 2.59979625578436 2.59979625578436 2.59979625578436 2.59979625578436 2.59979625578436 2.59979625578436 2.59979625578436 2.59979625578436 2.59979625578436 2.59979625578436 2.59979625578436 2.59979625578436 2.59979625578436 2.59979625578436 2.59979625578436 2.59979625578436 2.59979625578436 2.59979625578436 2.59979625578436 2.59979625578436 2.59979625578436 2.59979625578436 2.59979625578436 2.59979625578436 2.59979625578436 2.59979625578436 2.59979625578436 2.59979625578436 2.59979625578436 2.59979625578436 2.59979625578436 2.59979625578436 2.59979625578436 2.59979625578436 2.59979625578436 2.59979625578436 2.59979625578436 2.59979625578436 2.59979625578436 2.59979625578436 2.59979625578436 2.59979625578436 2.59979625578436 2.59979625578436 2.59979625578436 2.59979625578436 2.59979625578436 2.59979625578436 2.59979625578436 2.59979625578436 2.59979625578436 2.59979625578436 2.59979625578436 2.59979625578436 2.59979625578436 2.59979625578436 2.59979625578436 2.59979625578436 2.59979625578436 2.59979625578436 2.59979625578436 2.59979625578436 2.59979625578436 2.59979625578436 2.59979625578436 2.59979625578436 2.59979625578436 2.59979625578436 2.59979625578436 2.59979625578436 2.59979625578436 2.59979625578436 2.59979625578436 2.59979625578436 2.59979625578436 2.59979625578436 2.59979625578436 2.59979625578436 2.59979625578436 2.59979625578436 2.59979625578436 2.59979625578436 2.59979625578436 2.59979625578436 2.59979625578436 2.59979625578436 2.59979625578436 2.59979625578436 2.59979625578436 2.59979625578436 2.59979625578436 2.59979625578436 2.59979625578436 2.59979625578436 2.59979625578436 2.59979625578436 2.59979625578436 2.59979625578436 2.59979625578436 2.59979625578436 2.59979625578436 2.59979625578436 2.59979625578436 2.59979625578436 2.59979625578436 2.59979625578436 2.59979625578436 2.59979625578436 2.59979625578436 2.59979625578436 2.59979625578436 2.59979625578436 2.59979625578436 2.59979625578436 2.59979625578436 2.59979625578436 2.59979625578436 2.59979625578436 2.59979625578436 2.59979625578436 2.59979625578436 2.59979625578436 2.59979625578436 2.59979625578436 2.59979625578436 2.59979625578436 2.59979625578436 2.59979625578436 2.59979625578436 2.59979625578436 2.59979625578436 2.59979625578436 2.59979625578436 2.59979625578436 2.59979625578436 2.59979625578436 2.59979625578436 2.59979625578436 2.59979625578436 2.59979625578436 2.59979625578436 2.59979625578436 2.59979625578436 2.59979625578436 2.59979625578436 2.59979625578436 2.59979625578436 2.59979625578436 2.59979625578436 2.59979625578436 2.59979625578436 2.59979625578436 2.59979625578436 2.59979625578436 2.59979625578436 2.59979625578436 2.59979625578436 2.59979625578436 2.59979625578436 2.59979625578436 2.59979625578436 2.59979625578436 2.59979625578436 2.59979625578436 2.59979625578436 2.59979625578436 2.59979625578436 2.59979625578436 2.59979625578436 2.59979625578436 2.59979625578436 2.59979625578436 2.59979625578436 2.59979625578436 2.59979625578436 2.59979625578436 2.59979625578436 2.59979625578436 2.59979625578436 2.59979625578436 2.59979625578436 2.59979625578436 2.59979625578436 3.21070493893527 2.59979625578436 2.59979625578436 2.59979625578436 2.59979625578436 2.59979625578436 2.59979625578436 2.59979625578436 2.59979625578436 2.59979625578436 2.59979625578436 2.59979625578436 2.59979625578436 2.59979625578436 2.59979625578436 2.59979625578436 2.59979625578436 2.59979625578436 2.59979625578436 2.59979625578436 2.59979625578436 2.59979625578436 2.59979625578436 2.59979625578436 2.59979625578436 2.59979625578436 2.59979625578436 2.59979625578436 2.59979625578436 2.59979625578436 2.59979625578436 2.59979625578436 2.59979625578436 2.59979625578436 2.59979625578436 2.59979625578436 2.59979625578436 2.59979625578436 2.59979625578436 2.59979625578436 2.59979625578436 2.59979625578436 2.59979625578436 2.59979625578436 3.25348081783336 2.59979625578436 2.59979625578436 2.59979625578436 2.59979625578436 2.59979625578436 2.59979625578436 2.59979625578436 2.59979625578436 2.59979625578436 2.59979625578436 2.59979625578436 2.59979625578436 2.59979625578436 2.59979625578436 2.59979625578436 2.59979625578436 2.59979625578436 2.59979625578436 2.59979625578436 2.59979625578436 2.59979625578436 2.59979625578436 2.59979625578436 2.59979625578436 2.59979625578436 2.59979625578436 2.59979625578436 2.59979625578436 2.59979625578436 2.59979625578436 2.59979625578436 2.59979625578436 3.08982373625139 2.59979625578436 2.59979625578436 2.59979625578436 2.59979625578436 2.59979625578436 2.59979625578436 2.59979625578436 2.59979625578436 2.59979625578436 2.59979625578436 2.59979625578436 2.59979625578436 2.59979625578436 2.59979625578436 2.59979625578436 2.59979625578436 2.59979625578436 2.59979625578436 2.59979625578436 2.59979625578436 2.59979625578436 2.59979625578436 2.59979625578436 2.59979625578436 2.59979625578436 2.59979625578436 2.59979625578436 2.59979625578436 2.59979625578436 2.59979625578436 2.59979625578436 2.59979625578436 2.59979625578436 2.59979625578436 2.59979625578436 2.59979625578436 2.59979625578436 2.59979625578436 2.59979625578436 2.59979625578436 2.59979625578436 2.59979625578436 2.59979625578436 2.59979625578436 2.59979625578436 2.59979625578436 2.59979625578436 2.59979625578436 2.59979625578436 2.59979625578436 2.59979625578436 2.59979625578436 2.59979625578436 2.59979625578436 2.59979625578436 2.59979625578436 2.59979625578436 2.59979625578436 2.59979625578436 2.59979625578436 2.59979625578436 2.59979625578436 2.59979625578436 2.59979625578436 2.59979625578436 2.59979625578436 2.59979625578436 2.59979625578436 2.59979625578436 2.59979625578436 2.59979625578436 2.59979625578436 2.59979625578436 2.59979625578436 2.59979625578436 2.59979625578436 2.59979625578436 3.29247100215013 2.59979625578436 2.59979625578436 2.59979625578436 2.59979625578436 3.11784851617552 2.59979625578436 2.59979625578436 2.59979625578436 2.59979625578436 3.63068502978547 3.04794204847268 2.59979625578436 2.59979625578436 2.59979625578436 2.59979625578436 2.59979625578436 2.59979625578436 2.59979625578436 2.59979625578436 2.59979625578436 2.59979625578436 3.04948717202689 2.59979625578436 2.59979625578436 2.59979625578436 2.59979625578436 2.59979625578436 2.59979625578436 2.59979625578436 3.89725386825431 2.59979625578436 2.59979625578436 2.59979625578436 2.59979625578436 2.59979625578436 2.59979625578436 2.59979625578436 2.59979625578436 2.59979625578436 2.59979625578436 2.59979625578436 2.59979625578436 2.59979625578436 2.59979625578436 2.59979625578436 2.59979625578436 2.59979625578436 2.59979625578436 2.59979625578436 4.18715638109927 2.59979625578436 2.59979625578436 2.59979625578436 2.59979625578436 2.59979625578436 2.59979625578436 2.59979625578436 2.59979625578436 2.59979625578436 2.59979625578436 2.59979625578436 2.59979625578436 2.59979625578436 2.59979625578436 2.59979625578436 2.59979625578436 2.59979625578436 2.59979625578436 2.59979625578436 2.59979625578436 2.59979625578436 2.59979625578436 2.59979625578436 2.59979625578436 2.59979625578436 2.59979625578436 2.59979625578436 2.59979625578436 2.59979625578436 2.59979625578436 2.59979625578436 2.59979625578436 2.59979625578436 2.59979625578436 2.59979625578436 2.59979625578436 2.59979625578436 2.59979625578436 2.59979625578436 2.59979625578436 2.59979625578436 2.59979625578436 2.59979625578436 2.59979625578436 2.59979625578436 2.59979625578436 2.59979625578436 2.59979625578436 2.59979625578436 2.59979625578436 2.59979625578436 2.59979625578436 2.59979625578436 2.59979625578436 2.59979625578436 3.30262648282872 2.59979625578436 2.59979625578436 2.59979625578436 2.59979625578436 2.59979625578436 2.59979625578436 2.59979625578436 2.59979625578436 2.59979625578436 2.59979625578436 2.59979625578436 2.59979625578436 2.59979625578436 2.59979625578436 2.59979625578436 2.59979625578436 2.59979625578436 2.59979625578436 2.59979625578436 2.59979625578436 2.59979625578436 2.59979625578436 2.59979625578436 2.59979625578436 2.59979625578436 2.59979625578436 2.59979625578436 2.59979625578436 2.59979625578436 2.59979625578436 2.59979625578436 2.59979625578436 2.59979625578436 2.59979625578436 2.59979625578436 2.59979625578436 2.59979625578436 2.59979625578436 2.59979625578436 2.59979625578436 2.59979625578436 3.83844866546774 2.59979625578436 2.59979625578436 2.59979625578436 2.59979625578436 2.59979625578436 2.59979625578436 2.59979625578436 2.59979625578436 2.59979625578436 2.59979625578436 2.59979625578436 2.59979625578436 2.59979625578436 2.59979625578436 2.59979625578436 2.59979625578436 2.59979625578436 2.59979625578436 2.59979625578436 2.59979625578436 2.59979625578436 2.59979625578436 2.59979625578436 3.63802504669685 2.59979625578436 2.59979625578436 2.59979625578436 2.59979625578436 2.59979625578436 2.59979625578436 2.59979625578436 2.59979625578436 2.59979625578436 2.59979625578436 2.59979625578436 2.59979625578436 2.59979625578436 3.36854487766473 3.19337031441694 3.25879465846468 2.59979625578436 2.59979625578436 2.59979625578436 2.59979625578436 2.59979625578436 2.59979625578436 2.59979625578436 2.59979625578436 2.59979625578436 2.59979625578436 2.59979625578436 2.59979625578436 2.59979625578436 3.15184207342633 2.59979625578436 3.23035530106182 4.25129471308299 2.59979625578436 3.83756148430802 3.99925688339375 2.59979625578436 2.59979625578436 2.59979625578436 2.59979625578436 2.59979625578436 2.59979625578436 2.59979625578436 2.59979625578436 2.59979625578436 2.59979625578436 2.59979625578436 2.59979625578436 2.59979625578436 3.21867299731733 3.22322736688131 2.59979625578436 2.59979625578436 2.59979625578436 2.59979625578436 2.59979625578436 2.59979625578436 2.59979625578436 2.59979625578436 2.59979625578436 2.59979625578436 2.59979625578436 2.59979625578436 2.59979625578436 2.59979625578436 2.59979625578436 2.59979625578436 2.59979625578436 2.59979625578436 2.59979625578436 2.59979625578436 2.59979625578436 2.59979625578436 2.59979625578436 3.7341416335537 2.59979625578436 2.59979625578436 2.59979625578436 3.1277135856963 2.59979625578436 2.59979625578436 3.18142001825098 2.59979625578436 2.59979625578436 3.33322949980246 2.59979625578436 3.15183655154252 3.64178627644869 2.59979625578436 2.59979625578436 3.03183288177952 2.59979625578436 2.59979625578436 2.59979625578436 2.59979625578436 2.59979625578436 2.59979625578436 2.59979625578436 2.59979625578436 2.59979625578436 2.59979625578436 2.59979625578436 2.59979625578436 2.59979625578436 2.59979625578436 2.59979625578436 2.59979625578436 2.59979625578436 2.59979625578436 2.59979625578436 3.14315768447763 2.59979625578436 2.59979625578436 2.59979625578436 2.59979625578436 2.59979625578436 2.59979625578436 3.2568317893317 2.59979625578436 2.59979625578436 2.59979625578436 2.59979625578436 2.59979625578436 2.59979625578436 2.59979625578436 2.59979625578436 3.50713024684174 2.59979625578436 2.59979625578436 2.59979625578436 2.59979625578436 2.59979625578436 2.59979625578436 2.59979625578436 2.59979625578436 2.59979625578436 2.59979625578436 2.59979625578436 2.59979625578436 2.59979625578436 2.59979625578436 3.1677776264212 2.59979625578436 2.59979625578436 2.59979625578436 2.59979625578436 2.59979625578436 2.59979625578436 3.44930817813875 2.59979625578436 2.59979625578436 2.59979625578436 2.59979625578436 2.59979625578436 2.59979625578436 2.59979625578436 2.59979625578436 2.59979625578436 2.59979625578436 2.59979625578436 2.59979625578436 2.59979625578436 2.59979625578436 2.59979625578436 2.59979625578436 2.59979625578436 2.59979625578436 2.59979625578436 3.78913948895055 2.59979625578436 3.75875412432602 2.59979625578436 2.59979625578436 2.59979625578436 2.59979625578436 2.59979625578436 2.59979625578436 2.59979625578436 2.59979625578436 2.59979625578436 3.27693951010367 3.98240590987691 3.12790887429037
Manes.02G201300.v6.1 2.59979625578436 2.59979625578436 2.59979625578436 2.59979625578436 2.59979625578436 2.59979625578436 2.59979625578436 2.59979625578436 2.59979625578436 2.59979625578436 2.59979625578436 2.59979625578436 2.59979625578436 2.59979625578436 2.59979625578436 2.59979625578436 2.59979625578436 2.59979625578436 2.59979625578436 2.59979625578436 2.59979625578436 2.59979625578436 2.59979625578436 2.59979625578436 2.59979625578436 2.59979625578436 2.59979625578436 2.59979625578436 2.59979625578436 2.59979625578436 2.59979625578436 2.59979625578436 2.59979625578436 2.59979625578436 2.59979625578436 2.59979625578436 2.59979625578436 2.59979625578436 2.59979625578436 2.59979625578436 2.59979625578436 2.59979625578436 2.59979625578436 2.59979625578436 2.59979625578436 2.59979625578436 2.59979625578436 2.59979625578436 2.59979625578436 2.59979625578436 2.59979625578436 2.59979625578436 2.59979625578436 2.59979625578436 2.59979625578436 2.59979625578436 2.59979625578436 2.59979625578436 2.59979625578436 2.59979625578436 2.59979625578436 2.59979625578436 2.59979625578436 2.59979625578436 2.59979625578436 2.59979625578436 2.59979625578436 2.59979625578436 2.59979625578436 2.59979625578436 2.59979625578436 2.59979625578436 2.59979625578436 2.59979625578436 2.59979625578436 2.59979625578436 2.59979625578436 2.59979625578436 2.59979625578436 2.59979625578436 2.59979625578436 2.59979625578436 2.59979625578436 2.59979625578436 2.59979625578436 2.59979625578436 2.59979625578436 2.59979625578436 2.59979625578436 2.59979625578436 2.59979625578436 2.59979625578436 2.59979625578436 2.59979625578436 2.59979625578436 2.59979625578436 2.59979625578436 2.59979625578436 2.59979625578436 2.59979625578436 2.59979625578436 2.59979625578436 2.59979625578436 2.59979625578436 2.59979625578436 2.59979625578436 2.59979625578436 2.59979625578436 2.59979625578436 2.59979625578436 2.59979625578436 2.59979625578436 2.59979625578436 2.59979625578436 2.59979625578436 2.59979625578436 2.59979625578436 2.59979625578436 2.59979625578436 2.59979625578436 2.59979625578436 2.59979625578436 2.59979625578436 2.59979625578436 2.59979625578436 2.59979625578436 2.59979625578436 2.59979625578436 2.59979625578436 2.59979625578436 2.59979625578436 2.59979625578436 2.59979625578436 2.59979625578436 2.59979625578436 2.59979625578436 2.59979625578436 2.59979625578436 2.59979625578436 2.59979625578436 2.59979625578436 2.59979625578436 2.59979625578436 2.59979625578436 2.59979625578436 2.59979625578436 2.59979625578436 2.59979625578436 2.59979625578436 2.59979625578436 2.59979625578436 2.59979625578436 2.59979625578436 2.59979625578436 2.59979625578436 2.59979625578436 2.59979625578436 2.59979625578436 2.59979625578436 2.59979625578436 2.59979625578436 2.59979625578436 2.59979625578436 2.59979625578436 2.59979625578436 2.59979625578436 2.59979625578436 2.59979625578436 2.59979625578436 2.59979625578436 2.59979625578436 2.59979625578436 2.59979625578436 2.59979625578436 2.59979625578436 2.59979625578436 2.59979625578436 2.59979625578436 2.59979625578436 2.59979625578436 2.59979625578436 2.59979625578436 2.59979625578436 2.59979625578436 2.59979625578436 2.59979625578436 2.59979625578436 2.59979625578436 2.59979625578436 2.59979625578436 2.59979625578436 2.59979625578436 2.59979625578436 2.59979625578436 2.59979625578436 2.59979625578436 2.59979625578436 2.59979625578436 2.59979625578436 2.59979625578436 2.59979625578436 2.59979625578436 2.59979625578436 2.59979625578436 2.59979625578436 2.59979625578436 2.59979625578436 2.59979625578436 2.59979625578436 2.59979625578436 2.59979625578436 2.59979625578436 2.59979625578436 2.59979625578436 2.59979625578436 2.59979625578436 2.59979625578436 2.59979625578436 2.59979625578436 2.59979625578436 2.59979625578436 2.59979625578436 2.59979625578436 2.59979625578436 2.59979625578436 2.59979625578436 2.59979625578436 2.59979625578436 2.59979625578436 2.59979625578436 2.59979625578436 2.59979625578436 2.59979625578436 2.59979625578436 2.59979625578436 2.59979625578436 2.59979625578436 2.59979625578436 2.59979625578436 2.59979625578436 2.59979625578436 2.59979625578436 2.59979625578436 2.59979625578436 2.59979625578436 2.59979625578436 2.59979625578436 2.59979625578436 2.59979625578436 2.59979625578436 2.59979625578436 2.59979625578436 2.59979625578436 2.59979625578436 2.59979625578436 2.59979625578436 2.59979625578436 2.59979625578436 2.59979625578436 2.59979625578436 2.59979625578436 2.59979625578436 2.59979625578436 2.59979625578436 2.59979625578436 2.59979625578436 2.59979625578436 2.59979625578436 2.59979625578436 2.59979625578436 2.59979625578436 2.59979625578436 2.59979625578436 2.59979625578436 2.59979625578436 2.59979625578436 2.59979625578436 2.59979625578436 2.59979625578436 2.59979625578436 2.59979625578436 2.59979625578436 2.59979625578436 2.59979625578436 2.59979625578436 2.59979625578436 2.59979625578436 2.59979625578436 2.59979625578436 2.59979625578436 2.59979625578436 2.59979625578436 2.59979625578436 2.59979625578436 2.59979625578436 2.59979625578436 2.59979625578436 2.59979625578436 2.59979625578436 2.59979625578436 2.59979625578436 2.59979625578436 2.59979625578436 2.59979625578436 2.59979625578436 2.59979625578436 2.59979625578436 2.59979625578436 2.59979625578436 2.59979625578436 2.59979625578436 2.59979625578436 2.59979625578436 2.59979625578436 2.59979625578436 2.59979625578436 2.59979625578436 2.59979625578436 2.59979625578436 2.59979625578436 2.59979625578436 2.59979625578436 2.59979625578436 2.59979625578436 2.59979625578436 2.59979625578436 2.59979625578436 2.59979625578436 2.59979625578436 2.59979625578436 2.59979625578436 2.59979625578436 2.59979625578436 2.59979625578436 2.59979625578436 2.59979625578436 2.59979625578436 2.59979625578436 2.59979625578436 2.59979625578436 2.59979625578436 2.59979625578436 2.59979625578436 2.59979625578436 2.59979625578436 2.59979625578436 2.59979625578436 2.59979625578436 2.59979625578436 2.59979625578436 2.59979625578436 2.59979625578436 2.59979625578436 2.59979625578436 2.59979625578436 2.59979625578436 2.59979625578436 2.59979625578436 2.59979625578436 2.59979625578436 2.59979625578436 2.59979625578436 2.59979625578436 2.59979625578436 2.59979625578436 2.59979625578436 2.59979625578436 2.59979625578436 2.59979625578436 2.59979625578436 2.59979625578436 2.59979625578436 2.59979625578436 2.59979625578436 2.59979625578436 2.59979625578436 2.59979625578436 2.59979625578436 2.59979625578436 2.59979625578436 2.59979625578436 2.59979625578436 2.59979625578436 2.59979625578436 2.59979625578436 2.59979625578436 2.59979625578436 2.59979625578436 2.59979625578436 2.59979625578436 2.59979625578436 2.59979625578436 2.59979625578436 2.59979625578436 2.59979625578436 2.59979625578436 2.59979625578436 2.59979625578436 2.59979625578436 2.59979625578436 2.59979625578436 2.59979625578436 2.59979625578436 2.59979625578436 2.59979625578436 2.59979625578436 2.59979625578436 2.59979625578436 2.59979625578436 2.59979625578436 2.59979625578436 2.59979625578436 2.59979625578436 2.59979625578436 2.59979625578436 2.59979625578436 2.59979625578436 2.59979625578436 2.59979625578436 2.59979625578436 2.59979625578436 2.59979625578436 2.59979625578436 2.59979625578436 2.59979625578436 2.59979625578436 2.59979625578436 2.59979625578436 2.59979625578436 2.59979625578436 2.59979625578436 2.59979625578436 2.59979625578436 2.59979625578436 2.59979625578436 2.59979625578436 2.59979625578436 2.59979625578436 2.59979625578436 2.59979625578436 2.59979625578436 2.59979625578436 2.59979625578436 2.59979625578436 2.59979625578436 2.59979625578436 2.59979625578436 2.59979625578436 2.59979625578436 2.59979625578436 2.59979625578436 2.59979625578436 2.59979625578436 2.59979625578436 2.59979625578436 2.59979625578436 2.59979625578436 2.59979625578436 2.59979625578436 2.59979625578436 2.59979625578436 2.59979625578436 2.59979625578436 2.59979625578436 2.59979625578436 2.59979625578436 2.59979625578436 2.59979625578436 2.59979625578436 2.59979625578436 2.59979625578436 2.59979625578436 2.59979625578436 2.59979625578436 2.59979625578436 2.59979625578436 2.59979625578436 2.59979625578436 2.59979625578436 2.59979625578436 2.59979625578436 2.59979625578436 2.59979625578436 2.59979625578436 2.59979625578436 2.59979625578436 2.59979625578436 2.59979625578436 2.59979625578436 2.59979625578436 2.59979625578436 2.59979625578436 2.59979625578436 2.59979625578436 2.59979625578436 2.59979625578436 2.59979625578436 2.59979625578436 2.59979625578436 2.59979625578436 2.59979625578436 2.59979625578436 2.59979625578436 2.59979625578436 2.59979625578436 2.59979625578436 2.59979625578436 2.59979625578436 2.59979625578436 2.59979625578436 2.59979625578436 2.59979625578436 2.59979625578436 2.59979625578436 2.59979625578436 2.59979625578436 2.59979625578436 2.59979625578436 2.59979625578436 2.59979625578436 2.59979625578436 2.59979625578436 2.59979625578436 2.59979625578436 2.59979625578436 2.59979625578436 2.59979625578436 2.59979625578436 2.59979625578436 2.59979625578436 2.59979625578436 2.59979625578436 2.59979625578436 2.59979625578436 2.59979625578436 2.59979625578436 2.59979625578436 2.59979625578436 2.59979625578436 2.59979625578436 2.59979625578436 2.59979625578436 2.59979625578436 2.59979625578436 2.59979625578436 2.59979625578436 2.59979625578436 2.59979625578436 2.59979625578436 2.59979625578436 2.59979625578436 2.59979625578436 2.59979625578436 2.59979625578436 2.59979625578436 2.59979625578436 2.59979625578436 2.59979625578436 2.59979625578436 2.59979625578436 2.59979625578436 2.59979625578436 2.59979625578436 2.59979625578436 2.59979625578436 2.59979625578436 2.59979625578436 2.59979625578436 2.59979625578436 2.59979625578436 2.59979625578436 2.59979625578436 2.59979625578436 2.59979625578436 2.59979625578436 2.59979625578436 2.59979625578436 2.59979625578436 2.59979625578436 2.59979625578436 2.59979625578436 2.59979625578436 2.59979625578436 2.59979625578436 2.59979625578436 2.59979625578436 2.59979625578436 2.59979625578436 2.59979625578436 2.59979625578436 2.59979625578436 2.59979625578436 2.59979625578436 2.59979625578436 2.59979625578436 2.59979625578436 2.59979625578436 2.59979625578436 2.59979625578436 2.59979625578436 2.59979625578436 2.59979625578436 2.59979625578436 2.59979625578436 2.59979625578436 2.59979625578436 2.59979625578436 2.59979625578436 2.59979625578436 2.59979625578436 2.59979625578436 2.59979625578436 2.59979625578436 2.59979625578436 2.59979625578436 2.59979625578436 2.59979625578436 2.59979625578436 2.59979625578436 2.59979625578436 2.59979625578436 2.59979625578436 2.59979625578436 2.59979625578436 2.59979625578436 2.59979625578436 2.59979625578436 2.59979625578436 2.59979625578436 2.59979625578436 2.59979625578436 2.59979625578436 2.59979625578436 2.59979625578436 2.59979625578436 2.59979625578436 2.59979625578436 2.59979625578436 2.59979625578436 2.59979625578436 2.59979625578436 2.59979625578436 2.59979625578436 2.59979625578436 2.59979625578436 2.59979625578436 2.59979625578436 2.59979625578436 2.59979625578436 2.59979625578436 2.59979625578436 2.59979625578436 2.59979625578436 2.59979625578436 2.59979625578436 2.59979625578436 2.59979625578436 2.59979625578436 2.59979625578436 2.59979625578436 2.59979625578436 2.59979625578436 2.59979625578436 2.59979625578436 2.59979625578436 2.59979625578436 2.59979625578436 2.59979625578436 2.59979625578436 2.59979625578436 2.59979625578436 2.59979625578436 2.59979625578436 2.59979625578436 2.59979625578436 2.59979625578436 2.59979625578436 2.59979625578436 2.59979625578436 2.59979625578436 2.59979625578436 2.59979625578436 2.59979625578436 2.59979625578436 2.59979625578436 2.59979625578436 2.59979625578436 2.59979625578436 2.59979625578436 2.59979625578436 2.59979625578436 2.59979625578436 2.59979625578436 2.59979625578436 2.59979625578436 2.59979625578436 2.59979625578436 2.59979625578436 2.59979625578436 2.59979625578436 2.59979625578436 2.59979625578436 2.59979625578436 2.59979625578436 2.59979625578436 2.59979625578436 2.59979625578436 2.59979625578436 2.59979625578436 2.59979625578436 2.59979625578436 2.59979625578436 2.59979625578436 2.59979625578436 2.59979625578436 2.59979625578436 2.59979625578436 2.59979625578436 2.59979625578436 2.59979625578436 2.59979625578436 2.59979625578436 2.59979625578436 2.59979625578436 2.59979625578436 2.59979625578436 2.59979625578436 2.59979625578436 2.59979625578436 2.59979625578436 2.59979625578436 2.59979625578436 2.59979625578436 2.59979625578436 2.59979625578436 2.59979625578436 2.59979625578436 2.59979625578436 2.59979625578436 2.59979625578436 2.59979625578436 2.59979625578436 2.59979625578436 2.59979625578436 2.59979625578436 2.59979625578436 2.59979625578436 2.59979625578436 2.59979625578436 2.59979625578436 2.59979625578436 2.59979625578436 2.59979625578436 2.59979625578436 2.59979625578436 2.59979625578436 2.59979625578436 2.59979625578436
Manes.02G201400.v6.1 4.17183998077708 2.59979625578436 3.45191887297824 3.63410803335427 3.49576513406243 3.38078536465957 3.38466486369882 3.48212528741791 2.59979625578436 2.59979625578436 3.05243133298284 3.22781498317095 3.11804907243019 2.59979625578436 2.59979625578436 3.92863505642227 3.13614105965968 2.59979625578436 3.75141957250998 4.37243313713793 3.64676774902138 2.59979625578436 3.34744421400159 3.03555783025232 3.14413877371066 3.29982034827609 3.7059866091091 2.59979625578436 2.59979625578436 2.59979625578436 2.59979625578436 2.59979625578436 2.59979625578436 3.19522409136653 3.534550744678 4.0527803973879 4.13500994265618 3.93637030314106 3.74501690071293 3.9132953724768 5.43333987068404 3.76200023750528 3.88392636584803 2.59979625578436 4.01877022318174 4.39603948742538 3.88917722339797 4.19509937476731 4.35048810529868 3.90275155353327 5.3671121532718 4.36519061329953 4.26395233366067 3.86749335096064 3.58452961246909 3.28257618553174 2.59979625578436 3.48202483941218 2.59979625578436 3.35998747224409 2.59979625578436 3.13655648183482 2.59979625578436 2.59979625578436 3.15500955286225 5.03073573892333 3.71564452659676 4.20269073273279 4.17702205997925 3.36088296270151 3.78755572466852 3.93097486556054 4.36047793394832 4.68113159220027 2.59979625578436 5.06562752252431 4.4421290899167 4.24065357703529 3.29249169049875 4.21478384192579 4.12548358498649 3.6785121503149 3.40821820302597 2.59979625578436 4.12809285298541 5.04496496843935 3.38070984509346 4.00628018931024 3.94591027918717 3.72200979349322 4.95220737491672 4.00334868474545 4.1519139613958 3.80347103851417 2.59979625578436 3.71955075226505 4.24355524478086 4.00637088711135 4.2392605252348 4.35657185646249 3.91555449463592 4.86490054795549 3.71636582594103 4.71037218797622 2.59979625578436 3.73453100833969 4.02761966199521 4.07289388257943 3.60369213990576 3.12799011821841 3.88289879926788 4.37176183121279 3.48984493175801 4.0693963383006 2.59979625578436 4.18967018362555 3.96159561599773 2.59979625578436 3.40831739229295 2.59979625578436 3.56284251907067 4.42919842172237 3.58225755805724 4.36644438141618 4.38069208112977 3.71922188825181 4.3351205216289 4.65669705187801 4.73248058554761 3.67860899381931 3.61868305960293 5.80397553872309 3.95243326137059 4.21701356221684 2.59979625578436 3.62601013591596 5.07270567375252 3.84265597146158 4.23581806944651 3.55969412797435 3.77288014353904 4.93818644431095 3.94269006944855 3.86798002802846 4.13436477922113 2.59979625578436 4.30603269337491 4.1145107302262 4.22541511100685 4.9128248976036 4.17890040090776 4.54669478464301 4.1091360952405 4.18708221675907 3.87098157326422 4.33085509067422 4.93483672155305 3.91548736246515 4.73722525020354 3.61183965644603 3.40808966416724 4.40837829255936 4.35434063218559 3.90727234123115 3.39695909782473 3.73994329725823 2.59979625578436 3.41510177671445 2.59979625578436 3.11037841164054 3.17915297907334 3.13618426178944 3.12628544447371 3.06384658117584 3.59998890923774 2.59979625578436 4.21764253557019 3.61197994694732 4.33110671989812 2.59979625578436 3.91453850042518 5.16310625185224 4.5560448533044 4.44821029049616 4.36682739051913 4.40474000062571 5.78932058656185 3.83815824780461 3.66369345014556 3.86444963756607 3.44756539621456 2.59979625578436 5.46945653052012 4.22956925579722 3.90486410974004 4.46400868413917 3.29033908088661 5.09312502950004 3.83188735656536 4.65608471374754 3.58191338367461 4.08606763700997 4.85192595869951 4.03186064467028 4.41906452814217 4.15385049941276 2.59979625578436 5.00064046228235 3.90169162498056 4.28256263227329 3.44097522767948 3.48425876672712 4.0768761790741 3.83831152048608 3.97297243328053 3.50450419362394 4.31373276397211 4.6487255840445 2.59979625578436 4.70910785226399 3.3496085626079 3.27218266265049 3.55483529680617 2.59979625578436 3.53258534326127 3.39145816204378 2.59979625578436 2.59979625578436 2.59979625578436 2.9870565861914 2.59979625578436 3.25982382466975 5.30089032142715 2.59979625578436 4.49142542841151 3.64088381960222 3.60804605994223 4.72965811267903 4.29155287755991 4.74502704957462 4.11873753901426 3.42232468042162 5.76326950476548 4.04756626323593 4.93392705640277 4.20907845683951 4.15155193002553 4.04608761789329 3.93597786339893 4.13314547353687 3.13619888814257 3.48725331849201 3.17623298287933 2.59979625578436 3.31551071989798 3.48593425868481 6.68309901941219 4.36023435280881 3.79301759064037 4.40397181102572 3.23544690453558 3.81285093634252 3.19556340470997 3.4895835083083 3.65228365178192 3.11512830171232 3.62594502586951 4.32208869929347 3.76993209506102 3.82586407538658 3.6621909673965 2.59979625578436 3.99895293395144 3.49534980656046 3.96143642739187 4.10596078426959 4.1113167925986 2.59979625578436 6.01521956681878 3.84501639756676 4.66378788656595 3.77057780858682 3.71368014863504 3.69385719839574 3.5859747586968 3.53813333396401 3.82908436506429 2.59979625578436 4.98667945445974 4.10761861752388 4.60935617421379 3.71383567433466 3.16332247699915 5.09196544150051 3.64350806188927 3.80697767267781 2.59979625578436 3.77282643439476 3.18590979373873 3.69514666089469 3.05906766596064 2.59979625578436 3.53974293861542 4.99671329613338 4.13506596469816 3.45643796967227 2.59979625578436 3.58549110300089 4.18285928066392 4.16862252676369 3.88593967986865 4.57930919060717 3.96110499299225 4.99366531299919 4.23418702027811 4.18232295026918 3.74821834779386 3.20827003153473 4.24261447689179 4.05523283250473 3.89502161092046 3.64358731401363 3.97462826926992 3.82954128591687 3.56638868567901 3.07280994667388 3.57079195732032 3.2878030887128 4.61674683512832 3.94754652835282 4.28294060486241 2.59979625578436 2.59979625578436 4.62017358534514 3.88217079891568 4.81566085267146 3.97556743876879 3.55457857212675 3.35678698172305 2.59979625578436 3.14215221956444 2.59979625578436 3.51261602950284 3.6291041059735 3.17283095979864 3.53014888630321 3.29842715226595 3.40627957054017 4.45238483169608 3.40050620406403 3.88328421512736 3.10020146374746 4.02977953118524 4.41263823865059 4.07389019521547 4.07859791806296 2.59979625578436 3.70638602740283 3.6817973704571 3.81465209650602 3.40627964740502 3.29631831669058 2.59979625578436 5.46292438054264 3.86144261009251 3.99919453952539 3.11937986360436 3.81933528813022 3.15779812644779 2.59979625578436 3.03313128025029 2.59979625578436 2.59979625578436 3.95725259331698 2.59979625578436 3.20409142510325 3.00618426518796 3.06480719808051 3.33430315247367 5.24277425613784 4.31532451990921 4.97910882056307 4.15951954733809 4.40404850403738 3.29333401168874 3.13786835974162 2.59979625578436 3.11932334026827 3.07415123844217 3.94202625470269 3.52342389776374 2.59979625578436 3.45810852995427 2.59979625578436 3.15110900783788 2.59979625578436 2.59979625578436 3.33282874095462 3.19857785665936 3.52286694781948 3.65612034740921 2.59979625578436 2.59979625578436 2.59979625578436 4.04962026514787 3.35977791636333 3.47516363191189 3.32860106906141 3.33067381019803 3.14391809079161 3.74177090403687 2.59979625578436 3.12339831546568 3.36995450427097 3.52428154965526 2.59979625578436 3.29886172274126 2.59979625578436 3.34726718077738 3.72285975990381 4.15224025729538 3.97670014624441 3.71156365949856 3.75882621456763 4.30486787384004 3.50203005288194 4.0357668921639 3.38263384089915 3.19993551182426 5.09963763720545 3.91835103470002 4.43477407984214 3.97064834467448 3.94231177857405 5.226397006992 4.24047488177313 3.94179678570651 3.81507478095943 3.61601268946692 5.93850990882852 3.89018211789661 2.59979625578436 3.89363607006768 3.43303792983199 4.82994015631183 2.59979625578436 3.73391719046449 3.20412094079488 2.59979625578436 5.0123377852573 4.16547033799564 3.73477065696665 3.95921013793177 3.05578649445254 3.87828827602203 3.3283933415263 3.75105557019103 3.89543908577048 3.07142817417063 3.90140391468096 2.59979625578436 4.50030546295362 2.59979625578436 3.10730057077166 5.37546180776875 3.76773731068646 4.55646332505857 3.82699401076295 4.27858236044057 3.65428894509629 4.79427800519356 3.34678284603657 4.31299833264546 4.06576216325702 3.37519338652555 3.67928419197264 3.04596543434785 2.59979625578436 3.76236799639634 3.37057561147686 4.2545605801383 3.76222763590683 4.1368828037937 3.37541245998031 3.57333416158868 5.04129399128665 2.59979625578436 4.39543324340426 3.25651977128008 4.16091689689488 3.92228252569921 4.24543657980493 3.68506792659287 4.34920609894046 3.90012358301766 3.44647907091879 3.43651712881194 3.14868655853493 3.95477570401005 2.59979625578436 3.83901951323155 4.24439269052971 4.02037419943645 3.30109143257354 4.03889162416312 4.74696761700543 3.91122640800038 3.98751603335295 3.30262648282872 3.32871826849192 2.59979625578436 3.12404357264528 3.11545540883735 2.59979625578436 2.59979625578436 4.23942002591862 3.67543192090741 4.16172323709772 3.66946102265825 3.71169974230701 4.22132964798617 3.87765682554421 4.27212337060156 4.01686376162975 4.01457748751644 3.5589910470301 2.59979625578436 3.0356971867682 3.30442840010922 2.59979625578436 4.08500922753451 3.56341734263042 3.85006983275606 3.36940304494811 3.60655312067859 3.23124158278061 3.33689537073237 2.59979625578436 2.59979625578436 2.59979625578436 3.67036819177417 3.31107187306906 3.12386348523869 2.59979625578436 3.04131369721671 4.54963449376279 3.32869148150303 3.9937534300386 3.27177532694313 3.65975892763449 5.1217606159659 4.16132324754283 4.13595927769585 3.44879108853492 3.2328387430116 4.96987280181096 4.95084365771964 4.72019204354598 3.63105841186316 3.7464171855587 4.27133060895352 3.87406173053551 4.18672927050987 3.73992534073594 3.7849126878936 4.16306540993445 5.28167271728134 3.91659645168202 4.09181245676974 4.14033327235733 4.85006198755359 2.59979625578436 2.59979625578436 3.30430621313442 3.63802504669685 3.20691983770591 4.46014204632433 3.66593204232818 4.2272967651153 2.59979625578436 3.8027405824871 4.49509867947241 4.20880543927295 4.00275956445404 3.59858560637233 3.87596597040693 3.92734925312887 3.60091484347649 4.24806133106292 3.61414121189432 3.52399980726882 4.53058115386319 3.90895219533522 4.33435273413858 3.27005780046848 3.44951294888695 4.74782076572402 3.31429537738927 4.03321156697343 3.3217847703779 4.46534611123475 4.56428816986309 3.64429143936982 4.34172522736978 4.01221320005555 3.77000473532773 2.59979625578436 3.37017545708318 3.11624245650931 3.48802483307444 3.3197901182369 4.57668847957619 3.89295669596377 3.69078090448107 3.82017625758984 3.66867578689213 4.16372169111882 2.59979625578436 3.71406426675766 4.22719409016126 3.48916035503885 3.84949809909016 3.78408828162141 4.07356538823346 3.46856026701611 4.18166335394134 2.59979625578436 2.59979625578436 2.59979625578436 3.51082790168131 2.59979625578436 4.69941935171913 4.36577030852501 4.04887625195225 2.59979625578436 3.87987953278256 2.59979625578436 3.41035805204073 2.59979625578436 3.78571618747852 3.170552578228 4.99552822400766 4.16102859088473 3.76689638944811 3.64820718768316 3.34182548853577 4.2792453712322 3.85359159153006 4.30256097372894 2.59979625578436 3.5720670294192 2.59979625578436 3.06980125949796 3.1277135856963 3.29609969080235 3.25006177786541 3.86794818843242 2.59979625578436 3.14662082988331 3.12117286708181 3.11790825992549 4.10196273544295 4.33715928327187 3.72035308678538 3.93685923422374 3.20854780368858 3.44901952329009 5.15000248203471 3.91213386020351 4.21566885746298 2.59979625578436 4.69215530649008 4.09768642685337 3.77751581381514 3.71572355024398 3.87770799536307 4.00970268957735 5.05372925045501 4.32811009742049 4.03372075892619 4.47705761142072 3.65934735605141 3.27070239318665 3.08778501908917 2.59979625578436 2.59979625578436 2.59979625578436 3.49552710710383 2.59979625578436 2.59979625578436 2.59979625578436 2.59979625578436 4.14780567910108 3.72521322644438 4.07961686378241 4.01124483143359 4.38693887252691 3.65661271026855 2.59979625578436 2.59979625578436 3.12901589028519 3.78624797388969 4.93282257368283 3.77317512885647 4.96635956698282 4.37342642078893 4.45675234984149 3.6723757901802 3.3044068221996 3.79239235682791 2.59979625578436 2.59979625578436 3.65463134791335 2.59979625578436 3.80703411409898 3.33144589813899 3.1677776264212 2.59979625578436 2.59979625578436 3.38629528969851 3.12751666884428 2.59979625578436 3.58508707760162 3.20476569301684 3.51041138144057 3.54924495500164 3.29759367244079 3.3939317028683 2.59979625578436 3.49882113101628 2.59979625578436 2.59979625578436 4.14279396513624 3.22145036302252 2.59979625578436 3.76006514077978 4.1545133290249 4.52398701753581 3.96536639179174 4.14335558202267 3.92157768105601 3.7236190172748 4.09256335650883 4.0812256966388 4.13807543065542 3.92702060530145 4.0763993604706 5.3148006867851 4.44602576365437 4.48444922594199 3.90291938238005 4.01263954092303 3.13232547685039 3.55270442973838 3.12984163088293 3.27693951010367 3.59541879055473 2.59979625578436
Manes.02G201500.v6.1 2.59979625578436 2.59979625578436 2.59979625578436 2.59979625578436 2.59979625578436 2.59979625578436 2.59979625578436 3.11445218865464 2.59979625578436 2.59979625578436 2.59979625578436 2.59979625578436 2.59979625578436 2.59979625578436 2.59979625578436 2.59979625578436 2.59979625578436 2.59979625578436 2.59979625578436 2.59979625578436 2.59979625578436 3.25601641733816 2.59979625578436 3.03555783025232 2.59979625578436 2.59979625578436 2.59979625578436 2.59979625578436 2.59979625578436 2.59979625578436 2.59979625578436 2.59979625578436 2.59979625578436 2.59979625578436 2.59979625578436 2.59979625578436 2.59979625578436 3.21447733758373 2.59979625578436 2.59979625578436 2.59979625578436 2.59979625578436 2.59979625578436 2.59979625578436 2.59979625578436 2.59979625578436 2.59979625578436 2.59979625578436 2.59979625578436 2.59979625578436 2.59979625578436 2.59979625578436 2.59979625578436 2.59979625578436 2.59979625578436 2.59979625578436 2.59979625578436 2.59979625578436 2.59979625578436 2.59979625578436 2.59979625578436 2.59979625578436 2.59979625578436 2.59979625578436 2.59979625578436 2.59979625578436 2.59979625578436 2.59979625578436 2.59979625578436 2.59979625578436 2.59979625578436 2.59979625578436 2.59979625578436 2.59979625578436 2.59979625578436 2.59979625578436 2.59979625578436 2.59979625578436 2.59979625578436 2.59979625578436 2.59979625578436 2.59979625578436 2.59979625578436 2.59979625578436 2.59979625578436 3.22543616017794 2.59979625578436 3.06043028247974 2.59979625578436 2.59979625578436 2.59979625578436 2.59979625578436 3.11194123837751 2.59979625578436 2.59979625578436 2.59979625578436 2.59979625578436 2.59979625578436 2.59979625578436 2.59979625578436 2.59979625578436 2.59979625578436 2.59979625578436 2.59979625578436 2.59979625578436 2.59979625578436 2.59979625578436 2.59979625578436 2.59979625578436 2.59979625578436 2.59979625578436 2.59979625578436 2.59979625578436 2.59979625578436 2.59979625578436 2.59979625578436 2.59979625578436 2.59979625578436 3.96687064406317 2.59979625578436 2.59979625578436 2.59979625578436 2.59979625578436 2.59979625578436 2.59979625578436 2.59979625578436 2.59979625578436 2.59979625578436 2.59979625578436 2.59979625578436 2.59979625578436 2.59979625578436 2.59979625578436 3.28857685202619 2.59979625578436 2.59979625578436 2.59979625578436 2.59979625578436 3.32763914543774 2.59979625578436 2.59979625578436 3.00996798027269 2.59979625578436 3.03461879545996 2.59979625578436 2.59979625578436 2.59979625578436 2.59979625578436 2.59979625578436 2.59979625578436 2.59979625578436 2.59979625578436 3.09669850574795 3.10037248322062 2.59979625578436 2.59979625578436 2.59979625578436 2.59979625578436 3.07495913220232 2.59979625578436 2.59979625578436 2.59979625578436 2.59979625578436 2.59979625578436 2.59979625578436 2.59979625578436 2.59979625578436 2.59979625578436 2.59979625578436 2.59979625578436 2.59979625578436 2.59979625578436 2.59979625578436 3.06384658117584 2.59979625578436 2.59979625578436 2.59979625578436 2.59979625578436 2.59979625578436 2.59979625578436 2.59979625578436 2.59979625578436 2.59979625578436 2.59979625578436 2.59979625578436 2.59979625578436 2.59979625578436 2.59979625578436 2.59979625578436 2.59979625578436 2.59979625578436 2.59979625578436 2.59979625578436 2.59979625578436 2.95967134658604 2.59979625578436 2.59979625578436 2.59979625578436 2.59979625578436 2.59979625578436 2.59979625578436 2.59979625578436 2.59979625578436 3.04772504160026 2.59979625578436 2.59979625578436 2.59979625578436 2.59979625578436 3.2670926519256 2.59979625578436 2.59979625578436 2.59979625578436 2.59979625578436 3.08019605297528 3.04879652493302 2.59979625578436 2.59979625578436 2.59979625578436 2.59979625578436 2.59979625578436 2.59979625578436 2.59979625578436 2.59979625578436 2.59979625578436 3.97125260143775 2.59979625578436 2.59979625578436 2.59979625578436 2.59979625578436 3.45573006851297 2.59979625578436 2.59979625578436 2.59979625578436 2.59979625578436 2.59979625578436 2.59979625578436 2.59979625578436 2.59979625578436 2.59979625578436 2.59979625578436 2.59979625578436 2.59979625578436 2.59979625578436 2.59979625578436 3.28739172790693 2.59979625578436 2.59979625578436 2.59979625578436 3.12024369940562 2.59979625578436 2.59979625578436 3.23218886600296 2.59979625578436 2.59979625578436 3.74987951151849 2.59979625578436 2.59979625578436 2.59979625578436 2.59979625578436 2.59979625578436 2.59979625578436 2.59979625578436 2.59979625578436 2.59979625578436 2.59979625578436 2.59979625578436 2.59979625578436 2.59979625578436 2.59979625578436 2.59979625578436 2.59979625578436 2.59979625578436 2.59979625578436 2.59979625578436 3.52565598760109 2.59979625578436 2.59979625578436 2.59979625578436 2.59979625578436 3.05198833785288 3.58438008621207 2.59979625578436 2.59979625578436 2.59979625578436 3.41008409776741 3.62424733944767 2.59979625578436 2.59979625578436 2.59979625578436 2.59979625578436 3.41150002700353 2.59979625578436 2.59979625578436 2.59979625578436 2.59979625578436 3.21644556534013 2.59979625578436 2.59979625578436 2.59979625578436 2.59979625578436 4.0656012116129 2.59979625578436 2.59979625578436 2.59979625578436 2.59979625578436 2.59979625578436 2.59979625578436 2.59979625578436 2.59979625578436 2.59979625578436 2.59979625578436 2.59979625578436 3.19774625800259 2.59979625578436 2.59979625578436 3.78642220010149 2.59979625578436 2.59979625578436 2.59979625578436 2.59979625578436 2.59979625578436 2.59979625578436 3.17865863106762 2.59979625578436 2.59979625578436 4.2808596931945 2.59979625578436 2.59979625578436 2.59979625578436 2.59979625578436 3.38617171524093 2.59979625578436 2.59979625578436 2.59979625578436 2.59979625578436 3.14223713453464 2.59979625578436 3.15767287045227 2.59979625578436 2.59979625578436 2.59979625578436 2.59979625578436 2.59979625578436 2.59979625578436 2.59979625578436 3.14307563156158 2.59979625578436 3.06942971940629 2.59979625578436 2.59979625578436 2.59979625578436 2.59979625578436 2.59979625578436 2.59979625578436 2.59979625578436 3.08587502403935 2.59979625578436 2.59979625578436 2.59979625578436 2.59979625578436 3.58139977578277 2.59979625578436 2.59979625578436 2.59979625578436 2.59979625578436 3.42835385336262 2.59979625578436 2.59979625578436 2.59979625578436 2.59979625578436 3.86386906578086 2.59979625578436 2.59979625578436 2.59979625578436 2.59979625578436 2.59979625578436 3.00618426518796 2.59979625578436 2.59979625578436 2.59979625578436 2.59979625578436 2.59979625578436 2.59979625578436 2.59979625578436 2.59979625578436 2.59979625578436 2.59979625578436 2.59979625578436 2.59979625578436 2.59979625578436 3.13906168656558 2.59979625578436 2.59979625578436 2.59979625578436 2.59979625578436 2.59979625578436 2.59979625578436 2.96925739016971 2.59979625578436 2.59979625578436 2.59979625578436 3.54039886021135 2.59979625578436 2.59979625578436 2.59979625578436 2.59979625578436 3.22344610197473 2.59979625578436 2.59979625578436 2.59979625578436 2.59979625578436 3.07195668903267 2.59979625578436 2.59979625578436 2.59979625578436 2.59979625578436 3.29886172274126 2.59979625578436 2.59979625578436 2.59979625578436 2.59979625578436 3.13708430358419 2.59979625578436 2.59979625578436 2.59979625578436 2.59979625578436 3.63524919302644 2.59979625578436 3.19993551182426 2.59979625578436 2.59979625578436 3.3699188977181 2.59979625578436 2.59979625578436 2.59979625578436 2.59979625578436 2.59979625578436 2.59979625578436 2.59979625578436 2.59979625578436 2.59979625578436 2.59979625578436 2.59979625578436 2.59979625578436 2.59979625578436 3.87657932119472 2.59979625578436 2.59979625578436 2.59979625578436 3.0755768791799 2.59979625578436 3.26616395938827 2.59979625578436 2.59979625578436 3.13589593959261 2.59979625578436 4.7106484346819 2.59979625578436 2.59979625578436 2.59979625578436 2.59979625578436 3.69143643247701 2.59979625578436 2.59979625578436 2.59979625578436 2.59979625578436 3.1089290264677 2.59979625578436 2.59979625578436 2.59979625578436 2.59979625578436 2.59979625578436 3.01490231394773 2.59979625578436 2.59979625578436 2.59979625578436 2.59979625578436 2.59979625578436 2.59979625578436 2.59979625578436 2.59979625578436 2.59979625578436 2.59979625578436 2.59979625578436 2.59979625578436 2.59979625578436 2.59979625578436 3.23264526912839 2.59979625578436 2.59979625578436 3.1553627006671 2.59979625578436 2.59979625578436 3.35007378670469 2.59979625578436 2.59979625578436 2.59979625578436 2.59979625578436 2.59979625578436 2.59979625578436 2.59979625578436 2.59979625578436 2.59979625578436 2.59979625578436 2.59979625578436 2.59979625578436 2.59979625578436 2.59979625578436 2.59979625578436 2.59979625578436 2.59979625578436 2.59979625578436 2.59979625578436 2.59979625578436 2.59979625578436 2.59979625578436 2.59979625578436 2.59979625578436 2.59979625578436 2.59979625578436 2.59979625578436 2.59979625578436 3.03997188674666 2.59979625578436 2.59979625578436 2.59979625578436 2.59979625578436 2.59979625578436 2.59979625578436 2.59979625578436 2.59979625578436 2.59979625578436 2.59979625578436 2.59979625578436 2.59979625578436 2.59979625578436 2.59979625578436 2.59979625578436 2.59979625578436 2.59979625578436 2.59979625578436 2.59979625578436 2.59979625578436 2.59979625578436 2.59979625578436 2.59979625578436 2.59979625578436 2.59979625578436 2.59979625578436 2.59979625578436 2.59979625578436 2.59979625578436 2.59979625578436 2.59979625578436 2.59979625578436 2.59979625578436 2.59979625578436 2.59979625578436 2.59979625578436 2.59979625578436 2.59979625578436 2.59979625578436 2.96285904255512 2.59979625578436 2.59979625578436 2.59979625578436 2.59979625578436 2.59979625578436 2.59979625578436 2.59979625578436 2.59979625578436 2.59979625578436 2.59979625578436 2.59979625578436 2.59979625578436 2.59979625578436 2.59979625578436 2.59979625578436 2.59979625578436 2.59979625578436 2.59979625578436 2.59979625578436 2.59979625578436 3.28117845314827 2.59979625578436 2.59979625578436 2.59979625578436 2.59979625578436 2.59979625578436 2.59979625578436 2.59979625578436 2.59979625578436 2.59979625578436 3.63998240109009 2.59979625578436 2.59979625578436 2.59979625578436 2.59979625578436 3.12478781716686 2.59979625578436 2.59979625578436 2.59979625578436 2.59979625578436 2.59979625578436 2.59979625578436 2.59979625578436 2.59979625578436 2.59979625578436 2.59979625578436 2.59979625578436 3.60798097877415 2.59979625578436 2.59979625578436 3.05399940778521 2.59979625578436 2.59979625578436 2.59979625578436 2.59979625578436 2.59979625578436 2.59979625578436 2.59979625578436 2.59979625578436 2.59979625578436 2.59979625578436 2.59979625578436 2.59979625578436 2.59979625578436 2.59979625578436 3.18330204680804 2.59979625578436 2.59979625578436 2.59979625578436 2.59979625578436 3.34680674814643 2.59979625578436 2.59979625578436 2.59979625578436 2.59979625578436 2.59979625578436 2.59979625578436 2.59979625578436 2.59979625578436 2.59979625578436 3.68431037628401 2.59979625578436 2.59979625578436 2.59979625578436 2.59979625578436 2.59979625578436 2.59979625578436 2.59979625578436 2.59979625578436 2.59979625578436 3.50439436163838 2.59979625578436 2.59979625578436 2.59979625578436 2.59979625578436 2.59979625578436 2.59979625578436 2.59979625578436 2.59979625578436 2.59979625578436 2.59979625578436 2.59979625578436 2.59979625578436 2.59979625578436 2.59979625578436 2.59979625578436 2.59979625578436 2.59979625578436 2.59979625578436 2.59979625578436 2.59979625578436 2.59979625578436 2.59979625578436 2.59979625578436 2.59979625578436 2.59979625578436 3.59471913209586 2.59979625578436 2.59979625578436 2.59979625578436 2.59979625578436 3.02276451142146 2.59979625578436 2.59979625578436 2.59979625578436 2.59979625578436 2.59979625578436 2.59979625578436 2.59979625578436 2.59979625578436 2.59979625578436 2.59979625578436 2.59979625578436 2.59979625578436 2.59979625578436 2.59979625578436 2.59979625578436 2.59979625578436 2.59979625578436 2.59979625578436 2.59979625578436 2.59979625578436 2.59979625578436 2.59979625578436 2.59979625578436 2.59979625578436 2.59979625578436 2.59979625578436 2.59979625578436 2.59979625578436 2.59979625578436 2.59979625578436 2.59979625578436 2.59979625578436 2.59979625578436 2.59979625578436 2.59979625578436 2.59979625578436 2.59979625578436 2.59979625578436 2.59979625578436 2.59979625578436 2.59979625578436 2.59979625578436 2.59979625578436 2.59979625578436 2.59979625578436 2.59979625578436 2.59979625578436 2.59979625578436 2.59979625578436 2.59979625578436 2.59979625578436 2.59979625578436 2.59979625578436 2.59979625578436 3.08541878809132 2.59979625578436 2.59979625578436 2.59979625578436 2.59979625578436 2.59979625578436 2.59979625578436 2.59979625578436 2.59979625578436 2.59979625578436 2.59979625578436 2.59979625578436 2.59979625578436 2.59979625578436 2.59979625578436 3.12984163088293 2.59979625578436 2.59979625578436 2.59979625578436
Manes.02G201600.v6.1 2.59979625578436 2.59979625578436 2.59979625578436 2.59979625578436 2.59979625578436 2.59979625578436 2.59979625578436 2.59979625578436 2.59979625578436 2.59979625578436 2.59979625578436 2.59979625578436 3.32888032498958 2.59979625578436 2.59979625578436 2.59979625578436 2.59979625578436 2.59979625578436 2.59979625578436 2.59979625578436 2.59979625578436 2.59979625578436 2.59979625578436 2.59979625578436 2.59979625578436 2.59979625578436 2.59979625578436 2.59979625578436 2.59979625578436 2.59979625578436 2.59979625578436 2.59979625578436 2.59979625578436 2.59979625578436 2.59979625578436 2.59979625578436 2.59979625578436 3.46275402627941 2.59979625578436 2.59979625578436 2.59979625578436 2.59979625578436 3.18911703177846 2.59979625578436 2.59979625578436 2.59979625578436 2.59979625578436 2.59979625578436 2.59979625578436 2.59979625578436 2.59979625578436 2.59979625578436 3.34120921178698 2.59979625578436 2.59979625578436 2.59979625578436 2.59979625578436 2.59979625578436 2.59979625578436 2.59979625578436 2.59979625578436 2.59979625578436 2.59979625578436 2.59979625578436 2.59979625578436 3.14237346324655 2.59979625578436 2.59979625578436 2.59979625578436 2.59979625578436 2.59979625578436 2.59979625578436 2.59979625578436 2.59979625578436 2.59979625578436 2.59979625578436 2.59979625578436 2.59979625578436 2.59979625578436 2.59979625578436 2.59979625578436 2.59979625578436 2.59979625578436 2.59979625578436 2.59979625578436 2.59979625578436 2.59979625578436 2.59979625578436 2.59979625578436 2.59979625578436 2.59979625578436 2.59979625578436 2.59979625578436 2.59979625578436 2.59979625578436 2.59979625578436 2.59979625578436 2.59979625578436 3.03047401906305 2.59979625578436 2.59979625578436 2.59979625578436 2.59979625578436 3.07799747124634 2.59979625578436 2.59979625578436 2.59979625578436 2.59979625578436 2.59979625578436 2.59979625578436 2.59979625578436 2.59979625578436 2.59979625578436 2.59979625578436 2.59979625578436 2.59979625578436 2.59979625578436 2.59979625578436 3.17519681097436 2.59979625578436 2.59979625578436 2.59979625578436 2.59979625578436 2.59979625578436 2.59979625578436 2.59979625578436 2.59979625578436 2.59979625578436 2.59979625578436 2.59979625578436 2.59979625578436 2.59979625578436 2.59979625578436 3.0891275296357 2.59979625578436 2.59979625578436 2.59979625578436 2.59979625578436 2.59979625578436 2.59979625578436 2.59979625578436 2.59979625578436 2.59979625578436 2.59979625578436 2.59979625578436 2.59979625578436 2.59979625578436 2.59979625578436 3.07277416937966 2.59979625578436 2.59979625578436 2.59979625578436 2.59979625578436 2.59979625578436 2.59979625578436 2.59979625578436 2.59979625578436 2.59979625578436 2.59979625578436 2.59979625578436 2.59979625578436 3.04070355142447 2.59979625578436 2.59979625578436 2.59979625578436 2.59979625578436 2.59979625578436 2.59979625578436 2.59979625578436 2.59979625578436 2.59979625578436 2.59979625578436 2.59979625578436 2.59979625578436 2.59979625578436 2.59979625578436 2.59979625578436 2.59979625578436 2.59979625578436 2.59979625578436 2.59979625578436 2.59979625578436 2.59979625578436 2.9940602321428 2.59979625578436 2.59979625578436 2.59979625578436 2.59979625578436 3.14070663490831 2.59979625578436 2.59979625578436 3.46486109286453 2.59979625578436 2.59979625578436 3.21994986238806 2.59979625578436 2.59979625578436 2.59979625578436 2.59979625578436 3.18271528704513 2.59979625578436 2.59979625578436 3.39679534912207 2.59979625578436 2.59979625578436 2.59979625578436 2.59979625578436 2.59979625578436 2.59979625578436 3.33933551687308 2.59979625578436 2.59979625578436 2.59979625578436 2.59979625578436 3.04879652493302 2.59979625578436 2.59979625578436 2.59979625578436 2.59979625578436 2.59979625578436 2.59979625578436 2.59979625578436 2.59979625578436 2.59979625578436 3.07224328759053 2.59979625578436 2.59979625578436 2.59979625578436 2.59979625578436 3.14584555959347 2.59979625578436 2.59979625578436 2.59979625578436 2.59979625578436 2.59979625578436 2.59979625578436 2.59979625578436 2.59979625578436 2.59979625578436 2.59979625578436 2.59979625578436 2.59979625578436 2.59979625578436 2.59979625578436 2.59979625578436 2.59979625578436 2.59979625578436 2.59979625578436 2.59979625578436 2.59979625578436 2.59979625578436 2.59979625578436 3.17623298287933 3.08092639916607 2.59979625578436 2.59979625578436 2.59979625578436 3.18760828080912 2.59979625578436 3.17608306896042 2.59979625578436 2.59979625578436 2.59979625578436 2.59979625578436 2.59979625578436 2.59979625578436 2.59979625578436 3.17356662868593 2.59979625578436 2.59979625578436 2.59979625578436 2.59979625578436 3.36821729632826 2.59979625578436 3.06864531641847 2.59979625578436 2.59979625578436 2.59979625578436 2.59979625578436 2.59979625578436 2.59979625578436 2.59979625578436 2.59979625578436 2.59979625578436 2.59979625578436 3.02532496867072 2.59979625578436 2.59979625578436 2.59979625578436 2.59979625578436 2.59979625578436 2.59979625578436 2.59979625578436 2.59979625578436 2.59979625578436 3.35223927418133 2.59979625578436 3.44035222820752 2.59979625578436 2.59979625578436 2.59979625578436 2.59979625578436 2.59979625578436 2.59979625578436 2.59979625578436 3.45643796967227 2.59979625578436 2.59979625578436 2.59979625578436 2.59979625578436 3.42897032873693 2.59979625578436 2.59979625578436 2.59979625578436 2.59979625578436 3.05910626361496 2.59979625578436 2.59979625578436 2.59979625578436 2.59979625578436 2.59979625578436 2.59979625578436 2.59979625578436 2.59979625578436 2.59979625578436 3.07280994667388 2.59979625578436 2.59979625578436 2.59979625578436 2.59979625578436 2.59979625578436 2.59979625578436 2.59979625578436 2.59979625578436 2.59979625578436 2.59979625578436 2.59979625578436 2.59979625578436 2.59979625578436 2.59979625578436 2.59979625578436 2.59979625578436 2.59979625578436 2.59979625578436 2.59979625578436 2.59979625578436 2.59979625578436 2.59979625578436 2.59979625578436 2.59979625578436 2.59979625578436 2.59979625578436 2.59979625578436 2.59979625578436 2.59979625578436 2.59979625578436 2.59979625578436 2.59979625578436 3.37363417613735 2.59979625578436 3.17372833296139 2.59979625578436 2.59979625578436 2.59979625578436 2.59979625578436 3.0825107763154 2.59979625578436 2.59979625578436 2.59979625578436 2.59979625578436 2.59979625578436 2.59979625578436 2.59979625578436 2.59979625578436 2.59979625578436 2.59979625578436 3.57959499661178 2.59979625578436 2.59979625578436 2.59979625578436 2.59979625578436 2.59979625578436 2.59979625578436 2.59979625578436 2.59979625578436 2.59979625578436 2.59979625578436 2.59979625578436 2.59979625578436 2.59979625578436 2.59979625578436 2.59979625578436 2.59979625578436 2.59979625578436 2.59979625578436 2.59979625578436 3.24980416694994 2.59979625578436 2.59979625578436 2.59979625578436 2.59979625578436 2.59979625578436 2.59979625578436 2.59979625578436 2.59979625578436 2.59979625578436 2.59979625578436 2.59979625578436 2.59979625578436 2.59979625578436 2.59979625578436 2.59979625578436 2.59979625578436 2.59979625578436 2.59979625578436 2.59979625578436 3.29886172274126 2.59979625578436 2.59979625578436 2.59979625578436 2.59979625578436 2.59979625578436 2.59979625578436 2.59979625578436 2.59979625578436 2.59979625578436 2.59979625578436 2.59979625578436 2.59979625578436 2.59979625578436 2.59979625578436 2.59979625578436 2.59979625578436 2.59979625578436 2.59979625578436 2.59979625578436 2.59979625578436 2.59979625578436 2.59979625578436 2.59979625578436 2.59979625578436 2.59979625578436 2.59979625578436 2.59979625578436 2.59979625578436 2.59979625578436 3.2656464759195 2.59979625578436 2.59979625578436 2.59979625578436 2.59979625578436 3.64012051987376 2.59979625578436 2.59979625578436 3.13589593959261 2.59979625578436 2.59979625578436 2.59979625578436 2.59979625578436 2.59979625578436 2.59979625578436 3.49795787344468 2.59979625578436 2.59979625578436 2.59979625578436 2.59979625578436 2.59979625578436 2.59979625578436 2.59979625578436 2.59979625578436 2.59979625578436 2.59979625578436 2.59979625578436 2.59979625578436 2.59979625578436 2.59979625578436 2.59979625578436 2.59979625578436 2.59979625578436 2.59979625578436 2.59979625578436 3.23299208811065 2.59979625578436 2.59979625578436 2.59979625578436 2.59979625578436 2.59979625578436 2.59979625578436 2.59979625578436 2.59979625578436 2.59979625578436 3.09854109867356 2.59979625578436 2.59979625578436 2.59979625578436 2.59979625578436 2.59979625578436 3.14868655853493 2.59979625578436 2.59979625578436 2.59979625578436 2.59979625578436 2.59979625578436 2.59979625578436 2.59979625578436 2.59979625578436 2.59979625578436 2.59979625578436 2.59979625578436 2.59979625578436 2.59979625578436 2.59979625578436 3.11545540883735 2.59979625578436 2.59979625578436 2.59979625578436 2.59979625578436 3.44382243362458 2.59979625578436 2.59979625578436 2.59979625578436 2.59979625578436 3.03997188674666 2.59979625578436 2.59979625578436 2.59979625578436 2.59979625578436 2.59979625578436 2.59979625578436 2.59979625578436 2.59979625578436 2.59979625578436 2.59979625578436 2.59979625578436 2.59979625578436 2.59979625578436 2.59979625578436 2.59979625578436 2.59979625578436 2.59979625578436 2.59979625578436 2.59979625578436 2.59979625578436 2.59979625578436 2.59979625578436 3.17879938663296 2.59979625578436 3.31680275846176 2.59979625578436 2.59979625578436 2.59979625578436 2.59979625578436 3.0284462862932 2.59979625578436 2.59979625578436 2.59979625578436 2.59979625578436 3.00173983477685 2.59979625578436 2.59979625578436 2.59979625578436 2.59979625578436 2.96285904255512 2.59979625578436 2.59979625578436 2.59979625578436 2.59979625578436 2.59979625578436 2.59979625578436 2.59979625578436 2.59979625578436 2.59979625578436 2.59979625578436 3.45850784183096 2.59979625578436 2.59979625578436 2.59979625578436 2.59979625578436 2.59979625578436 2.59979625578436 2.59979625578436 2.59979625578436 2.59979625578436 2.59979625578436 2.59979625578436 2.59979625578436 2.59979625578436 2.59979625578436 3.58478682437396 2.59979625578436 2.59979625578436 2.59979625578436 2.59979625578436 2.59979625578436 2.59979625578436 2.59979625578436 2.59979625578436 2.59979625578436 3.12478781716686 2.59979625578436 2.59979625578436 2.59979625578436 2.59979625578436 2.59979625578436 2.59979625578436 2.59979625578436 2.59979625578436 3.37017545708318 2.59979625578436 2.59979625578436 2.59979625578436 2.59979625578436 2.59979625578436 2.59979625578436 2.59979625578436 2.59979625578436 2.59979625578436 2.59979625578436 2.59979625578436 2.59979625578436 2.59979625578436 3.57943150067393 2.59979625578436 2.59979625578436 2.59979625578436 2.59979625578436 2.59979625578436 2.59979625578436 2.59979625578436 2.59979625578436 2.59979625578436 2.59979625578436 2.59979625578436 2.59979625578436 2.59979625578436 2.59979625578436 2.59979625578436 2.59979625578436 2.59979625578436 2.59979625578436 2.59979625578436 2.59979625578436 2.59979625578436 3.23562971642821 2.59979625578436 2.59979625578436 2.59979625578436 2.59979625578436 2.59979625578436 2.59979625578436 2.59979625578436 2.59979625578436 2.59979625578436 3.1277135856963 2.59979625578436 2.59979625578436 2.59979625578436 2.59979625578436 2.59979625578436 2.59979625578436 2.59979625578436 2.59979625578436 2.59979625578436 2.59979625578436 2.59979625578436 2.59979625578436 2.59979625578436 2.59979625578436 2.59979625578436 3.26993010504482 2.59979625578436 2.59979625578436 2.59979625578436 2.59979625578436 3.06479868293381 2.59979625578436 2.59979625578436 3.11870604035815 2.59979625578436 2.59979625578436 2.59979625578436 2.59979625578436 2.59979625578436 2.59979625578436 2.59979625578436 2.59979625578436 2.59979625578436 2.59979625578436 2.59979625578436 2.59979625578436 2.59979625578436 2.59979625578436 2.59979625578436 2.59979625578436 3.36362012377228 2.59979625578436 2.59979625578436 2.59979625578436 2.59979625578436 3.48455101835497 2.59979625578436 2.59979625578436 2.59979625578436 2.59979625578436 3.38630181835361 2.59979625578436 2.59979625578436 2.59979625578436 2.59979625578436 3.06152639500709 2.59979625578436 2.59979625578436 3.13594984025197 2.59979625578436 2.59979625578436 2.59979625578436 2.59979625578436 2.59979625578436 2.59979625578436 3.15933397875847 2.59979625578436 2.59979625578436 2.59979625578436 2.59979625578436 2.59979625578436 2.59979625578436 2.59979625578436 2.59979625578436 2.59979625578436 2.59979625578436 2.59979625578436 2.59979625578436 2.59979625578436 2.59979625578436 2.59979625578436 2.59979625578436 2.59979625578436 2.59979625578436 2.59979625578436 2.59979625578436 2.59979625578436 2.59979625578436 2.59979625578436 2.59979625578436 3.06320104111917 2.59979625578436 2.59979625578436 2.59979625578436 2.59979625578436 3.33821626897538 2.59979625578436 2.59979625578436 2.59979625578436 2.59979625578436 2.59979625578436 2.59979625578436 2.59979625578436 2.59979625578436
Manes.02G201700.v6.1 2.59979625578436 2.59979625578436 2.59979625578436 2.59979625578436 2.59979625578436 2.59979625578436 2.59979625578436 4.67220719184047 2.59979625578436 2.59979625578436 2.59979625578436 2.59979625578436 3.83775631493629 2.59979625578436 2.59979625578436 2.59979625578436 2.59979625578436 2.59979625578436 2.59979625578436 2.59979625578436 2.59979625578436 2.59979625578436 2.59979625578436 2.59979625578436 2.59979625578436 2.59979625578436 2.59979625578436 3.45517244682011 2.59979625578436 2.59979625578436 2.59979625578436 2.59979625578436 2.59979625578436 2.59979625578436 2.59979625578436 2.59979625578436 2.59979625578436 4.34873999181788 3.27237941274458 2.59979625578436 2.59979625578436 2.59979625578436 2.59979625578436 2.59979625578436 2.59979625578436 2.59979625578436 2.59979625578436 4.48031411248283 2.59979625578436 2.59979625578436 2.59979625578436 2.59979625578436 2.59979625578436 2.59979625578436 2.59979625578436 2.59979625578436 2.59979625578436 2.59979625578436 2.59979625578436 2.59979625578436 2.59979625578436 2.59979625578436 4.26950553177686 2.59979625578436 2.59979625578436 2.59979625578436 2.59979625578436 4.98535768347768 2.59979625578436 2.59979625578436 2.59979625578436 2.59979625578436 3.13708551334606 2.59979625578436 2.59979625578436 2.59979625578436 2.59979625578436 4.38991045735154 2.59979625578436 2.59979625578436 2.59979625578436 2.59979625578436 4.06790948899444 2.59979625578436 2.59979625578436 2.59979625578436 2.59979625578436 3.50982048758402 2.59979625578436 2.59979625578436 2.59979625578436 2.59979625578436 2.59979625578436 2.59979625578436 2.59979625578436 2.59979625578436 2.59979625578436 2.59979625578436 2.59979625578436 2.59979625578436 2.59979625578436 2.59979625578436 2.59979625578436 2.59979625578436 2.59979625578436 2.59979625578436 2.59979625578436 2.59979625578436 3.18709662403514 2.59979625578436 2.59979625578436 2.59979625578436 2.59979625578436 2.59979625578436 2.59979625578436 2.59979625578436 3.64486528963022 2.59979625578436 3.85500889088999 2.59979625578436 2.59979625578436 2.59979625578436 3.09809346900321 3.96837784396383 2.59979625578436 2.59979625578436 2.59979625578436 2.59979625578436 2.59979625578436 2.59979625578436 2.59979625578436 2.59979625578436 2.59979625578436 5.18839104616279 2.59979625578436 2.59979625578436 2.59979625578436 2.59979625578436 5.01166788807783 2.59979625578436 2.59979625578436 2.59979625578436 2.59979625578436 2.59979625578436 2.59979625578436 2.59979625578436 2.59979625578436 2.59979625578436 3.26575909677216 4.9128248976036 2.59979625578436 2.59979625578436 2.59979625578436 2.59979625578436 2.59979625578436 2.59979625578436 3.13846362547094 2.59979625578436 6.32211894249163 2.59979625578436 2.59979625578436 3.04070355142447 2.59979625578436 2.59979625578436 2.59979625578436 2.59979625578436 2.59979625578436 2.59979625578436 2.59979625578436 3.11037841164054 2.59979625578436 2.59979625578436 2.59979625578436 2.59979625578436 2.59979625578436 2.59979625578436 2.59979625578436 2.59979625578436 3.85850709734438 2.59979625578436 2.59979625578436 3.04244381450743 2.59979625578436 3.15566167985817 2.59979625578436 2.59979625578436 2.59979625578436 2.59979625578436 2.59979625578436 2.59979625578436 2.59979625578436 2.59979625578436 3.50135233378827 3.04160865887499 3.86023928544925 3.00601590298794 3.44163721637544 3.52246435195984 3.11547170492856 4.62525448992543 2.59979625578436 2.59979625578436 2.59979625578436 2.59979625578436 2.59979625578436 3.11263355011005 3.53313656870891 2.59979625578436 2.59979625578436 3.71397425693225 2.59979625578436 2.59979625578436 2.59979625578436 2.59979625578436 6.32785511892609 3.17753729138824 2.59979625578436 3.65561143551051 5.36110768781031 6.87297557763025 2.59979625578436 2.59979625578436 2.59979625578436 2.59979625578436 4.83524642782875 2.59979625578436 2.59979625578436 2.59979625578436 2.59979625578436 4.85136118929869 3.55094492364278 2.59979625578436 2.59979625578436 3.2879594338573 6.66939212543308 2.59979625578436 2.59979625578436 2.59979625578436 2.59979625578436 2.59979625578436 2.59979625578436 3.1852947067468 2.59979625578436 3.07492497937578 8.32520312750512 2.59979625578436 2.59979625578436 2.59979625578436 2.59979625578436 3.70832434765359 2.59979625578436 2.59979625578436 2.59979625578436 2.59979625578436 6.03048149202395 2.59979625578436 2.59979625578436 2.59979625578436 2.59979625578436 5.54296388043893 2.59979625578436 2.59979625578436 2.59979625578436 2.59979625578436 3.27415149574588 2.59979625578436 3.62594502586951 2.59979625578436 3.13449354499906 7.06640841004972 3.47355552046872 2.59979625578436 2.59979625578436 2.59979625578436 5.12807899866433 2.59979625578436 3.05448293938791 2.59979625578436 3.79793381884116 3.37680082021844 7.46155249397746 2.59979625578436 3.83796871461078 2.59979625578436 2.59979625578436 6.68841767308597 2.59979625578436 3.08773589500831 3.10157727781174 3.07327005296684 7.97917377853613 2.59979625578436 3.56402233026117 2.59979625578436 2.59979625578436 8.14747337736736 2.59979625578436 3.08962850859985 2.59979625578436 3.09900823605374 8.2904992173824 2.59979625578436 2.59979625578436 2.59979625578436 3.3940982972193 5.79385608200002 2.59979625578436 3.85705474077245 2.59979625578436 3.53442076232412 6.602288146338 3.67878321099794 3.19774625800259 2.59979625578436 3.50591962117144 6.67571832366864 3.4222802704751 2.59979625578436 2.59979625578436 3.71897980453619 5.92161977170317 2.59979625578436 3.17865863106762 2.59979625578436 2.59979625578436 5.464912533093 3.29274630253399 2.59979625578436 3.20150989367274 2.59979625578436 5.91737097658371 2.59979625578436 2.59979625578436 2.59979625578436 3.40086540681077 5.21523655013219 3.97556743876879 3.15767287045227 2.59979625578436 2.59979625578436 4.37543937757723 2.59979625578436 3.13261469345293 2.59979625578436 2.59979625578436 2.59979625578436 2.59979625578436 2.59979625578436 3.1933542419055 2.59979625578436 5.09165806693915 3.10020146374746 2.59979625578436 2.59979625578436 2.59979625578436 5.33595507700451 2.59979625578436 2.59979625578436 2.59979625578436 2.59979625578436 6.78098518152727 2.59979625578436 2.59979625578436 2.59979625578436 2.59979625578436 6.8312137323197 2.59979625578436 2.59979625578436 3.38416193941179 3.82433329712522 7.09157407523022 2.59979625578436 2.59979625578436 2.59979625578436 3.35883779744775 2.59979625578436 3.65488550324452 2.59979625578436 2.59979625578436 3.09522200693535 3.14481839600152 4.93591796749226 2.59979625578436 2.59979625578436 3.09253880012922 2.59979625578436 6.73261445405587 3.11932334026827 2.59979625578436 2.59979625578436 2.59979625578436 6.350357264757 2.59979625578436 2.59979625578436 2.59979625578436 2.59979625578436 2.59979625578436 2.59979625578436 2.59979625578436 2.59979625578436 3.42512101143509 7.09196975559184 2.59979625578436 2.59979625578436 2.59979625578436 2.59979625578436 7.50024758843183 2.59979625578436 2.59979625578436 2.59979625578436 2.59979625578436 2.59979625578436 2.59979625578436 2.59979625578436 2.59979625578436 2.59979625578436 7.0238089655573 2.59979625578436 3.13125931646859 2.59979625578436 2.59979625578436 7.05582526065884 3.39541109862574 2.59979625578436 2.59979625578436 2.59979625578436 2.59979625578436 3.05543704798616 2.59979625578436 2.59979625578436 2.59979625578436 9.30720103834233 3.07202167120568 2.59979625578436 2.59979625578436 3.17286485156 3.94179678570651 2.59979625578436 2.59979625578436 2.59979625578436 2.59979625578436 2.59979625578436 2.59979625578436 2.59979625578436 2.59979625578436 2.59979625578436 2.59979625578436 3.78379361415949 3.94233965432729 2.59979625578436 2.59979625578436 2.59979625578436 2.59979625578436 2.59979625578436 2.59979625578436 2.59979625578436 7.69544993320262 2.59979625578436 2.59979625578436 2.59979625578436 2.59979625578436 8.23237689345232 3.02358893173204 3.47010227507714 2.59979625578436 2.59979625578436 3.71611110415782 2.59979625578436 2.59979625578436 5.25723810673797 2.59979625578436 3.13091120944092 7.37530043749834 2.59979625578436 2.59979625578436 2.59979625578436 2.59979625578436 2.59979625578436 3.23307136903005 2.59979625578436 2.59979625578436 2.59979625578436 3.51441303477161 2.59979625578436 2.59979625578436 2.59979625578436 2.59979625578436 5.8657295224369 3.25651977128008 2.59979625578436 2.59979625578436 3.45536328277789 3.05152976655718 2.59979625578436 2.59979625578436 2.59979625578436 2.59979625578436 2.59979625578436 2.59979625578436 3.44342650184341 2.59979625578436 2.59979625578436 7.86577824833631 2.59979625578436 2.59979625578436 2.59979625578436 3.20229976147952 3.90368248036785 2.59979625578436 2.59979625578436 2.59979625578436 2.59979625578436 2.59979625578436 2.59979625578436 2.59979625578436 2.59979625578436 2.59979625578436 5.90439752364697 3.22666753937026 2.59979625578436 2.59979625578436 2.59979625578436 5.10315079697793 2.59979625578436 2.59979625578436 2.59979625578436 2.59979625578436 7.21969098744411 2.59979625578436 2.59979625578436 2.59979625578436 2.59979625578436 7.08476523609343 2.59979625578436 2.59979625578436 2.59979625578436 2.59979625578436 2.59979625578436 2.59979625578436 2.59979625578436 2.59979625578436 2.59979625578436 2.59979625578436 2.59979625578436 2.59979625578436 2.59979625578436 2.59979625578436 2.59979625578436 2.59979625578436 2.59979625578436 2.59979625578436 2.59979625578436 2.59979625578436 2.59979625578436 2.59979625578436 2.59979625578436 2.59979625578436 3.00173983477685 2.59979625578436 3.42095857459416 2.59979625578436 2.59979625578436 2.59979625578436 2.59979625578436 2.59979625578436 2.59979625578436 2.59979625578436 2.59979625578436 4.02763515929962 2.59979625578436 2.59979625578436 2.59979625578436 2.59979625578436 3.10040922476677 2.59979625578436 2.59979625578436 2.59979625578436 2.59979625578436 2.59979625578436 2.59979625578436 2.59979625578436 2.59979625578436 2.59979625578436 4.42153250876669 2.59979625578436 2.59979625578436 2.59979625578436 2.59979625578436 3.75676762154256 2.59979625578436 2.59979625578436 2.59979625578436 2.59979625578436 2.59979625578436 2.59979625578436 2.59979625578436 2.59979625578436 2.59979625578436 4.75464178257247 2.59979625578436 2.59979625578436 2.59979625578436 2.59979625578436 5.34192890326913 2.59979625578436 2.59979625578436 2.59979625578436 2.59979625578436 2.59979625578436 3.23274696978057 2.59979625578436 2.59979625578436 2.59979625578436 4.32033293870511 2.59979625578436 2.59979625578436 3.21559004798566 2.59979625578436 4.57795743919968 2.59979625578436 2.59979625578436 2.59979625578436 2.59979625578436 3.22310506880101 2.59979625578436 2.59979625578436 2.59979625578436 2.59979625578436 3.59736818850564 2.59979625578436 2.59979625578436 2.59979625578436 2.59979625578436 4.63030650633746 2.59979625578436 2.59979625578436 2.59979625578436 2.59979625578436 2.59979625578436 3.14201754722178 2.59979625578436 2.59979625578436 3.21444532604007 4.26178639829072 2.59979625578436 2.59979625578436 2.59979625578436 2.59979625578436 4.46727763098533 2.59979625578436 2.59979625578436 2.59979625578436 2.59979625578436 4.2662781924963 2.59979625578436 2.59979625578436 2.59979625578436 2.59979625578436 3.99966738167939 2.59979625578436 3.11790825992549 2.59979625578436 2.59979625578436 2.59979625578436 3.18649476359596 2.59979625578436 2.59979625578436 2.59979625578436 2.59979625578436 2.59979625578436 2.59979625578436 2.59979625578436 2.59979625578436 2.59979625578436 2.59979625578436 2.59979625578436 2.59979625578436 2.59979625578436 2.59979625578436 6.01209269757697 2.59979625578436 2.59979625578436 2.59979625578436 2.59979625578436 2.59979625578436 2.59979625578436 2.59979625578436 2.59979625578436 2.59979625578436 4.45358119011985 2.59979625578436 2.59979625578436 2.59979625578436 2.59979625578436 2.59979625578436 2.59979625578436 2.59979625578436 2.59979625578436 2.59979625578436 2.59979625578436 2.59979625578436 2.59979625578436 2.59979625578436 2.59979625578436 3.15933867912396 2.59979625578436 2.59979625578436 2.59979625578436 2.59979625578436 2.59979625578436 2.59979625578436 2.59979625578436 2.59979625578436 2.59979625578436 2.59979625578436 2.59979625578436 2.59979625578436 2.59979625578436 2.59979625578436 2.59979625578436 2.59979625578436 2.59979625578436 2.59979625578436 2.59979625578436 2.59979625578436 2.59979625578436 2.59979625578436 2.59979625578436 2.59979625578436 6.62151581351577 2.59979625578436 2.59979625578436 2.59979625578436 2.59979625578436 2.59979625578436 2.59979625578436 3.11287055727565 2.59979625578436 2.59979625578436 5.95764493560517 2.59979625578436 2.59979625578436 2.59979625578436 2.59979625578436 3.61912613435165 2.59979625578436 2.59979625578436 2.59979625578436 2.59979625578436 2.59979625578436 2.59979625578436 2.59979625578436 2.59979625578436 2.59979625578436 4.04610633918772 2.59979625578436 2.59979625578436 2.59979625578436
```
