## Supplementary Table 1 for "A population based expression atlas provides insights into disease resistance and other physiological traits in cassava (*Manihot esculenta* Crantz)" (part 63 of 405)

```
Manes.02G201800.v6.1 7.91476144163098 7.67640457560303 7.06939493103335 7.43349571883474 8.3019036636801 8.02990235966973 7.80959169010547 7.30804047794088 8.03289282138552 8.73370131591436 8.07081778864996 7.73643011806443 7.31256113216603 9.00213692409745 9.08963080473498 8.25419557073564 8.00990358254823 7.66824238699995 8.57968287504893 9.15242542946188 7.74338365777268 7.72981605503746 7.01354490791753 8.35502480278314 9.23459413556588 8.15058049356887 8.39100991496065 8.3133050393099 7.8834011263716 8.89844586842345 8.09827299741998 6.80785109202223 6.29912742569555 7.63960165123142 9.15216206693477 8.39157885021279 8.07249585241671 8.05304544835122 7.95472594126266 8.14401896846247 7.39270966597355 7.27990670382612 6.79808164764805 7.77378133402371 8.84185114470143 7.53036991391289 7.04097622195539 7.66714543620151 7.92925612810402 9.62030993668562 7.54511371452812 7.10474685693549 6.5477884383901 7.40155118755847 8.46769122405927 7.37024753911407 7.37703720704453 7.06853430064075 7.57904217592319 10.2551379934446 6.60472643649156 7.64050699638134 7.84764969282585 7.76317804291259 9.03034875653562 7.50061782569686 7.32659159800146 6.20485756520237 7.15993244579111 7.80390294322282 7.16332555574923 6.68847944630388 7.03253888718647 7.97373720237915 8.43559336150032 7.20999063213557 7.24383513521985 7.18836586022137 6.80107343305047 9.35941914993481 6.86996124808312 7.35194105193527 7.47565085864245 7.67920571807864 10.1927563193282 7.57186100057778 7.99228848084098 8.18903245618718 7.45843853526546 7.94648604984461 8.07547637512262 7.48738184296911 6.55975157106677 7.95509939918487 8.80475893205438 8.56102852289177 7.45855355140696 6.63723597393975 6.06801234911677 6.92889411319613 9.09489061199804 6.83092838411928 6.82407715608398 6.55049124454255 8.1033140204854 9.35302551369317 7.32173333780147 7.57772563545562 7.64284951192884 9.09314118720424 9.81019184978737 7.94456357888096 7.24590665441476 7.64183930471062 7.41172583796575 8.91088010336172 7.96790163467586 7.45976117543264 6.74875892028284 8.32683585696998 7.94678721774583 7.65771854888637 7.33652977043221 7.82313004007384 7.83293084844675 8.94138842164449 7.13244336186988 6.93871998073866 7.49908450439397 7.29889423802794 7.71034468053858 7.64127376582098 7.17190950478277 7.68350126231332 7.94193156021577 8.63279929745156 7.2056123645567 7.06811590581228 6.85571094474705 7.78635437091838 7.33780956194478 6.91106240256493 7.09403316402414 6.06740630568006 8.31509988037456 9.29831655894635 7.78350039394088 6.49823363887334 5.94226770279282 8.03252886730749 8.82013675693405 7.15013617850778 7.04088848248023 6.0790468119119 7.79276350439153 7.35647893098676 6.66581117088132 6.98725685256499 6.61486937917661 7.4387848077396 9.60309414891659 7.86996035745541 6.14319171671624 6.21425642463727 7.79265603727212 7.98645676298681 7.25650651828939 6.77088092001695 6.92228915010659 7.63767019356646 8.98713379807347 7.44141749450293 7.28133007551342 6.00129165792225 6.80553418168032 8.36892697684433 7.65636470180475 7.11398692998061 6.63687143053405 7.3090586589855 9.34182285897463 7.51368971720964 7.63913648504347 7.81189308490925 8.11343367591893 8.18870002679525 7.90552531017793 7.85139972763502 6.02268237535786 7.95126498030955 8.16136334236385 6.46038464868087 7.43716856116485 6.91509747822406 6.40066927693857 7.6166278433324 9.18442635782277 6.97214803558616 6.58920231550247 7.44234960176572 7.7074376054618 7.8386046574839 8.07713078847907 7.47603416328253 6.83061731392785 8.6627551057365 9.2441211556174 6.82634672109138 7.20803243764385 6.14483616086561 7.89322694963044 8.29311536637129 6.61278405756508 6.52001629495108 7.15064006741843 6.3855179095336 7.07221677383918 7.19765154828382 7.84296173736599 7.81309359435084 6.90488090853385 9.07228220982327 7.3765985673387 7.18703509647342 6.9992648428618 7.06073937126718 4.91876954241526 6.8065738910738 8.35243683462372 7.00813998217195 7.23507832913327 7.37666435637177 8.01561096389434 7.25214911147445 7.28470660163399 7.74595159926605 8.76097905556095 6.20446739729031 6.74434603537219 6.56567874905305 6.97695336489542 8.12524054760995 6.82173131845247 6.74576474884012 6.73469881904493 7.30522108198284 7.85114973861972 7.4709784601749 6.97582928307276 6.84757024931841 7.63867673927859 8.59256288964092 6.75345847170507 7.00224250671186 7.13741514561267 6.75153830029044 5.83224570338506 7.40121011814412 6.87205197407889 7.13203634600449 7.05136742076442 8.16681629169246 7.1697690241354 7.39562674146173 7.44099371737678 7.55318208789983 8.36599444936186 6.80560377465012 7.01026410256556 6.79091848487443 7.50883424241039 8.20492821417744 7.11516111521115 7.07527906276723 7.38855168570626 7.28981941686454 9.41564097519648 6.23259248789457 7.52805767110931 7.16352871016447 6.43520009247478 7.27834852875954 8.16622652852102 6.9594079498246 7.2595010594019 6.96554318692175 7.46177841205808 9.04439184099116 6.70549752896461 7.63690572400972 7.00082482675798 7.23971239686721 8.9053014989296 6.95398315138082 7.14047682843089 6.59456178985422 8.55938875475102 8.7520058288069 7.18753727912874 6.89297691938315 6.98240884636559 7.4454828856027 7.96890683666952 7.17203968466673 7.17715013289847 6.47150231686093 7.69385558337649 7.955844166153 7.48305029718515 7.20070857428627 6.586865091186 7.99593212937532 8.54213038275879 7.03245127117705 7.12014706919093 7.03138857974117 6.55016205360978 8.6259794676278 7.39324947234572 7.6565260682244 6.50958655525756 6.94069619540931 8.35112864452692 7.4370775744006 7.16905819682558 7.11643240134684 7.53801334145406 8.24571935432126 6.81205394829618 6.93912204024454 6.95931103739402 7.62466804596482 7.71836399231082 7.07662016961825 6.42357103249609 6.64679982384027 7.07337857294405 9.30910247641176 7.97179495342429 7.45754034303852 7.33086643623123 6.9932602575601 9.00748396479128 7.26223362253201 6.62883599079042 6.34445763338494 8.0053727490817 7.56110210727502 6.96881922200744 6.91907590268025 6.97515576117633 7.18194255043507 8.33945934857151 6.76540126970735 6.94477952924292 6.30456864787725 7.02198309968483 7.49034583196837 6.31363679148291 7.38280263722166 6.1477855210722 7.20961550818748 7.21868503637506 7.01504277177338 6.52115760531218 6.5640996111954 7.44340559443868 8.33195234556792 7.13353225902935 7.35716498812048 7.10898900687889 7.36391882312405 8.12513617639732 8.89756687138429 7.74530255642091 6.70852899368513 7.15581616791234 8.04885851052915 9.37602021213408 7.01695379788389 6.51399907887403 6.69957697956692 6.59396213479463 7.8353978601874 7.19093985204583 6.734275449475 7.3840184418191 7.89750175695834 8.4590876282958 7.27817483807972 7.346161366347 6.8664971313568 7.44563668779794 8.55248834483163 7.20144786697784 6.69849091374809 6.55007995842818 7.33448778153192 9.52484247371967 6.72093247426544 6.32730691778125 6.0987586116567 7.52579807643619 8.28559010881801 7.4626098813528 7.1827241413712 6.50950461566232 7.99620614511825 8.62596301831526 7.52899752560942 7.50212027044089 6.9137136935363 7.97118052866495 8.1548374844004 7.18787795128757 6.92060931924892 6.66887149944868 8.21797116247291 7.67337500625741 7.58642662167719 6.24418269129374 6.83119733937427 7.79337849387649 7.41632513566151 7.81835193377883 7.40487571932685 7.54558249998532 7.61969011148793 8.07427681152894 6.59906625504475 7.08617355726724 6.12864005504548 7.05613296001862 7.85382510628085 7.10314997501416 7.43285541655018 6.45570377068981 8.34006103730676 8.52872874567342 6.94522206720478 7.39313750802194 7.53495815845041 7.77833446920129 9.29572469285303 7.47364858681723 7.40047292300056 6.27365242051852 8.40993631896334 6.82414450158028 7.44497234513119 7.4199061175764 6.19961290053774 8.54040736760166 8.41686746301323 7.38247102218752 7.47362058037682 7.22329284145821 7.91231592226991 9.90077777802489 7.71706796341623 7.80921839443132 6.87477656798196 7.50857099898649 9.38951960238499 7.1495057877154 6.70119007889855 5.89641434965775 7.57332992565242 7.09869178580332 7.2072405332979 7.10754257837871 7.45615119497708 7.21253876216477 7.85556002134431 9.32362252312745 7.261003505709 6.69380820159933 8.08046933463592 6.92612045211788 8.28697137447823 7.27700855046796 7.12329231850714 7.59475876205388 8.27579358444218 10.2335584604827 6.48274241604294 7.27823117401745 7.05252074643877 7.85658432590215 8.24985757687462 6.44696719942945 7.37124011865006 7.21427998133087 7.50871381149399 8.09588453661856 6.71747442688118 7.43770936914338 6.41629292966652 7.81856471630851 8.979239201687 7.43934128651683 6.88272690029586 6.80855821271897 6.90593023094116 8.39309740035471 7.81819557138143 7.65688826830476 6.98727797546663 7.8538556635558 8.82857660404996 7.46507571610941 7.78102530774386 7.26264697015885 8.07582551134559 8.64422929930034 7.4590210692606 7.67011465169564 6.70423676824283 8.30661120530051 9.78632344793356 7.91977690706649 6.93817702691461 6.71481661259569 7.61973215190182 7.12832799855398 7.07779673466629 7.07196673509123 6.75080498165834 7.70134113999213 7.45258477093335 7.42452924229995 7.11985700591942 6.42213571366322 7.40936839317383 8.38255474381955 6.76209367468213 7.30599303057745 5.93202038688188 8.27632455269446 8.25072370647802 7.50755028828473 6.95236824382227 6.00268829757346 7.29828615197131 8.17749746750523 7.69963546769065 7.68900011682249 6.59349158559784 7.03369229432881 9.40627156916179 8.36743478743225 7.03065186758008 6.15884838786359 7.60634219531264 10.2825678610178 7.61622765168878 6.86233638752127 7.33585391943344 7.51726915689694 8.80245904372955 7.17798706961729 6.2710899673373 6.55066460119259 7.7723007274645 9.07631990491848 7.52295677146729 6.66274952818334 7.09881470551121 7.04709962268835 7.47499785376493 8.98165053569373 7.41875056636496 8.06982724573591 7.16831541038097 8.78583621548143 9.25569226700374 7.51255289188355 8.1226410395154 7.68359772113142 7.53259669527473 9.27695710955226 6.67505523272369 7.45923385815391 7.48060241301632 7.90376081757774 7.46678130330109 8.41351979925756 8.33948504641515 7.56482131621582 7.86170302306235 10.0616504786232 7.31651451197916 6.99316659231091 6.91163744486695 8.66658128647806 8.90880316912276 7.90346492702774 7.51886206030092 7.35468815762137 8.48886407698051 7.38085466163613 7.45542388903462 7.53393639957529 6.68804718568723 8.04690112510194 8.78217385581847 8.05597314634601 7.82665306574634 7.55908682051445 8.44604035742628 10.2551549223435 8.44131473741362 7.33973836220728 7.787704763605 7.36577251271565 9.83065655946483 8.04590967975894 8.25579126407837 7.99161345757578 7.5177720995539 8.68186080886676 6.64167185069683 7.26406552292801 6.9460809700161 7.47920666534618 8.16957071991838 8.7890207658608 7.78322309978428 8.491192787959 9.16245152800094 8.02588868581513 6.66511990832963 6.79042873758674 6.48902529613153 7.44069363960882 7.77550455264142 7.32551607355831 8.00861751115604 7.76568087600383 7.14799294677826 8.0222530041217 7.56433725629637 7.33614303931218 7.18288400869857 7.26712413000394 9.59838411106614 7.84624369912066 7.27983932882939 7.32008262897588 8.7750234255542 9.43272680633895 7.07599291865425 7.40631736707321 6.5643329085188 7.38710853630444 9.2633455788284 8.58697438434132 6.50185653103526 7.47975201088598 8.33697655292866 8.89941224137126 7.43243096136336 6.85578312523886 6.99690740877395 6.28018983529665 7.32977956574701 8.87979161641856 7.19147778246997 7.69677346069792 6.45298715439128 9.2495644313384 8.20655163000497 7.69247790643245 8.27152225712313 6.76789048711212 7.97299688157819 8.82906059670558 7.37236824397199 7.60668198508894 7.17821998352704 8.54723114748542 8.64123834238078 7.49799617622712 7.58409576349765 7.07873327582619 8.55689467264047 8.54905193077911 7.04972710395396 7.12467257782049 6.81878641586662 7.50534565712691 8.32980780282158 7.51835024826922 6.92392367697088 6.5732630283657 7.22921420408046 8.78439927725685 6.95488601180879 7.53382390473328 7.5482041217779 7.93912330463584 8.12400507700402 7.6474163676723 6.93859052903455 6.9381386374912 8.41770801843747 7.95620515636799 7.56281707962107 7.11588682025601 5.82182178236085 7.23550740014717 8.71604613955409 6.79287353430707 7.67329044054806 6.56427212318682 7.62570539744079 7.57642175053898 7.89993065634067 7.02510139865678 6.18106776433335 7.45229245842372 8.37266678983657 7.31149209076609 7.53972556366169 8.23041436453247 8.62524681132679 7.26977739548262 6.4747536009156 7.01840159454936 7.14494448523847 9.12541196001525 7.7830226234639 7.86926153034481 7.5410623665046 7.3388626171521 7.30117152222699 9.60144347574154 7.19854336448563 7.64445747692636 7.10905006116616 7.70258932413885 9.21018161799376 6.54330043653082 7.32269079019759 6.7334180658435 9.05916136081111 9.1881531659334 7.26176559625221 6.64073310316699 6.69687430685109 9.22100267890253 9.8354594813479 7.18518308480265 6.78804988534651 7.20541894929817 7.68486700189985 9.6595550699631 7.75265226986241
Manes.02G201900.v6.1 5.16171440014827 4.67241184650992 4.84843749469199 5.00517427976827 5.67921592985659 4.19440761449037 4.66603732739868 3.72776375311705 3.98248337933614 3.263295019147 4.21471372100406 4.38305320920226 4.42515069574572 4.67826395459256 4.2663614388908 4.20183911611463 5.32270805764901 2.59979625578436 5.49974298272199 4.15669568736146 3.93330581446344 6.18718230644261 4.57924701588582 4.78167921861277 4.95536978657225 4.46631516103956 4.73597883932574 3.45517244682011 5.59576356707271 5.16535132563072 3.28513972525459 4.21744849955037 3.96370742327693 5.22197610998754 3.79344026531715 4.3090419491841 5.02982617424578 4.34873999181788 4.18178306660985 6.08942464193971 4.83701052737507 6.79223928753844 4.76461258724125 7.58237550216042 5.74930134425176 4.96490941262813 5.20929945698164 4.71199234508503 4.05595995176715 4.73405483180566 4.45993524155494 4.77987616627818 3.85789427906815 3.5101337076775 3.79492487585658 4.20398165241724 5.10091965252782 4.3548164558268 6.0520408474982 4.89913122379 5.14375562000156 4.35891359815954 4.26950553177686 5.50880681331723 4.65589828743827 4.66831601009732 4.1428625820174 3.88978140955266 5.7928743794616 5.34233980120319 4.81794734407328 6.28738179381389 3.52011185534455 2.59979625578436 5.69841527937453 6.02028989976928 6.68661938088495 4.34219069872163 6.09951298313226 4.83009894467241 4.67563978234044 5.78767940276201 4.40127553140933 5.61633942908121 4.58666631545465 4.68656184688355 5.26556712292432 4.39002622039475 4.51686458404098 4.46110020918688 4.68425405283074 5.20284786113089 4.00033267671963 4.67744238628232 2.59979625578436 4.70432087290489 4.43398051833169 5.14987654376724 5.54576285314493 6.41006569841994 7.05942968519707 5.85655284031159 5.93383473816616 5.76729647937303 2.59979625578436 7.86926123357909 5.01036423976275 5.29404983122825 4.57424941822896 4.04138482910325 6.44347688080641 4.74156683859348 5.53786118992186 4.60404684305732 5.67228931414433 3.91825195276001 5.33212554798042 5.9161959716089 6.05071051138348 7.20186462707035 6.16748068068947 5.23567773195196 6.0031414400066 4.66489414993974 5.04691240761085 7.03094957252885 5.16182481360086 7.06500393459288 4.38748088629711 6.50334986719744 4.89718729362048 4.49878962985452 4.37675944690517 4.62757020697625 4.45982622027543 4.74112287551338 4.84313677599369 6.15111611818369 5.64383172270864 6.13062307625441 6.29552435613722 6.27163083272316 5.82314617134179 5.78901665694396 3.98424667947623 4.10289977921789 4.45025470068791 4.92763303167784 5.08976239490628 6.11378370169449 4.7434366805085 7.1094259451236 6.13812216708468 7.08423218789722 7.58200468616973 6.91363499258788 4.14959984514453 4.27892310665742 4.2877942637061 5.26138244460994 5.5991950400535 5.15497450718202 5.11663274691925 4.44358595375251 4.90100634739374 5.53668757268478 5.21608138159637 4.57508667512525 6.05100434830062 4.74782748978161 4.73309119594904 4.84005574930628 4.26216570186508 4.44807592573455 4.1390478574361 4.19961073988961 4.29645095232991 4.99798424285154 4.6680394841126 7.3090586589855 4.57395347021365 4.8109377766842 5.05132801989211 4.71209827375637 5.35994922638462 5.33156649641089 5.27867754602861 5.17106709116861 3.98543193245573 5.43515582959962 5.05657382550676 4.2145754890584 5.5861423515786 4.71101324928101 6.66167394438145 6.86779507598801 7.30743980297357 7.45309199850659 8.01434103559091 6.74260146805292 8.40200755531291 8.34401730969602 5.65230777184993 6.85153948758474 6.08931490414866 7.12501745303564 7.13525146129366 5.37953717795883 4.87552060325858 4.69492232077348 6.35103121613983 6.40189195561156 6.32133522333008 5.77798693887827 5.4542236135952 5.77617896991087 5.29575597177298 5.15796939018498 4.22440829113689 5.28019695868458 4.91477291215164 5.32309993886331 5.6426319526136 4.53994914004902 3.89782986422646 5.69076315493132 2.59979625578436 7.36336686267859 2.59979625578436 6.33373398298286 7.52802882968905 6.81380290108502 6.72987506906656 7.18393939904574 7.28470660163399 6.81159365763544 7.08534036172099 6.9475481755246 6.43270738991897 6.64530297340395 6.88983253992634 7.91733785153469 6.43281771051051 6.02903732548066 5.55849613477689 6.56193584919389 5.94677116958283 5.76762326300125 5.94885971993151 5.7728253317279 7.62633882875251 7.7752893090984 4.93238035846083 5.06532499975077 4.6039438983196 5.8751563901521 6.32025749464405 6.24643303449765 6.69948535656562 5.9885835746521 7.12752612274073 6.48987891903309 5.41683692580184 5.98429087156655 4.89590922774263 6.31601845710911 7.40313099799732 6.38505647980102 7.12810489603096 6.90753123622157 6.57607765319151 4.77097013898813 5.19585840135244 6.44748857911842 5.48836196483693 5.22617007311067 6.10138344023952 6.23259248789457 6.77055656529803 6.03569038169195 6.07334165471623 6.98316494226119 7.34713696461874 5.75106268814511 7.52114052569111 4.9080374224931 5.13874190871012 5.83246154073467 7.75260780655901 7.13943165958984 6.64979811131793 6.8452453125116 7.2247392603651 7.55474943841481 6.88074094828958 6.386302029067 7.89327602106014 7.3786813085387 5.26899449288686 5.67217227463812 5.24000767437712 5.62345284112884 5.07425740174072 6.65951613052393 7.1582075299308 7.0299859348735 7.27794240851081 7.45666750342774 4.8726184883958 7.68658102522389 7.04711377732132 7.72008148177771 7.58525825456573 6.8740744397026 6.09634345540115 5.80950172138751 7.22423229025726 7.35775263482556 6.47878994763528 6.41808974407938 5.87047709047441 6.5118822071718 6.32033196493785 5.5116562437939 5.73045199953591 5.17357442848242 5.20109618343898 4.33153579693329 6.79821077274612 7.20361942346746 6.55280344532117 7.67544631309965 6.28297791613009 7.70530038156553 7.27072359498784 6.67164382237735 7.30224145021847 7.60420244077641 5.61296233556757 5.23348716654733 5.10696481390873 5.20192304598811 5.4839614465193 6.30845839391171 6.65691780786774 5.58165321218833 6.95615286082879 4.8914046006061 8.40422462776578 7.99231957311632 7.1285803908232 9.04158346589398 8.81790711637849 8.85572627967453 8.81258809448354 8.29231383801359 8.62305842107065 7.56840436561725 5.4406653908713 6.23758627227165 5.62322829611194 5.21195243115923 3.47565525924005 7.45066979755945 5.71655734421213 6.33727272495789 7.11925828909961 7.94015369406931 7.03576043561272 8.29157351550362 7.13755299929712 8.04584999978588 7.94317863443166 7.06435859968302 3.88662622344819 5.0504552833687 4.76751891624783 5.38321869507347 5.68788810754649 6.21795358815969 7.2885990089524 5.7166437515898 6.40673361576179 7.64851062563548 5.20288417706403 5.03364393000379 4.79717403885434 4.90541185691162 5.47117013369694 5.49601288681212 6.68082846831388 6.8664971313568 5.90991524754284 6.12942691511825 6.61133402509421 6.33513874419303 5.64930134659245 4.82880999098093 5.53256317886493 4.70719200330589 5.43334232523673 5.52442457578646 6.42236711798319 6.03714029657196 6.4237663287515 6.28407284331624 6.13501482293025 6.67006654328438 7.41655352229516 7.64055662453448 6.10715931270991 6.33010462641293 6.83704811035344 7.05871294434127 5.09722646836517 5.5101106250356 4.96662581592686 5.70172169741258 5.10223852419641 6.51653538518396 7.32572940822347 6.13521880184297 6.75777987217797 7.18999546934459 6.37385403018328 6.48008078966298 6.55914117308456 6.067362858588 6.87241849261164 6.79353715963374 6.24751544010206 5.87443532410078 6.61838005158862 6.26796006015359 6.59201430176368 6.54127778919417 6.35947538981587 6.63435197635805 6.99775417555287 7.60076810905777 6.47077114524698 7.06495821601574 6.69816297697334 7.18948808186219 7.04635668322542 6.86635381964634 5.54927284734067 6.66312803560569 7.74802993091258 6.01748262524632 6.93825069504538 6.46042416378532 7.36478647120581 5.65756864592759 5.00672438848542 6.07990026002591 6.08194419772063 5.63045382290723 5.24621964985105 6.18680091954785 6.31980316349662 6.33666031110728 6.61698480149046 5.55347062167802 6.8678965265452 7.14873622214044 6.3684747996289 6.87497828603739 6.56970091933014 4.98926728623163 6.16971982431753 5.97857271555039 5.12181961408603 6.06316950186828 6.66456624213943 5.38614121139962 5.08023840504794 3.94059545112726 4.93088696457856 5.62867574189572 5.61184897777476 5.92512394459924 4.05590087440007 6.70320337596658 5.39465663213329 6.74735721230079 6.3811581025713 5.8051574776746 7.13891459804757 6.62254942706494 6.3851558293758 7.18034517408442 5.75454298250036 7.29399413853759 5.9018758594503 5.11680698318396 4.93023554446664 4.63549064566177 5.24792975615174 5.10928412965511 6.93973854310937 6.40530998408234 7.30704423953778 7.85232236511284 7.79662271124905 5.10028559577209 4.80601591582603 5.04254769813346 5.79397140828104 6.76818192683491 4.76398701706863 4.50083579628709 4.23089224699686 4.97799545079946 4.80437740239064 5.38293329913363 4.73461176104287 4.83942466176822 4.75713604400119 5.5922457570621 4.28103312971417 4.28898915773301 4.56379298340159 6.20775120179687 5.64863753871411 5.31935629366942 6.09200211776468 4.61876822617752 4.36958687822813 5.03744307955411 5.29414747295266 7.01919203769003 5.88902117908107 6.79062107953283 7.22083511837529 5.43063550434057 5.78450297896313 6.69708040632885 6.3832523255183 6.47938786762342 5.37578120223651 5.61360962633304 5.03743461101033 6.06625162796564 5.83941758444696 5.42407135245569 6.7785400894906 5.98892839100809 6.92634356985425 5.73759184869316 6.91967003740307 8.7914041143233 7.67144786543645 8.11387407292464 5.3531602811763 4.4746343550002 7.57449144399409 5.21658435551481 7.0730981130013 5.6938947660054 6.25563492255704 6.71565141071719 5.67687955788361 7.19743317040665 6.08361188959735 5.61516112956972 5.10913852491052 6.25874823849492 4.21013548676989 6.62269921371107 5.93579397199999 5.26194089402418 4.74399541057762 5.20685437252682 7.64071814229223 5.13109921722983 4.58027377672732 7.9412765069869 4.80453729158229 7.58618181655934 7.02405262645609 4.31648287491186 5.50765520920621 4.00275956445404 4.20524691174011 6.07138803999784 4.98218543840448 5.01127210859594 5.52306307387923 7.23165970934191 5.39710756798005 3.66098315638991 4.53815830349826 4.39734901598926 8.25931822007014 6.63534707742515 4.44706979273525 6.80672367580613 4.96525154018265 7.48651412699814 4.79699525488054 4.4131675108357 5.33090477994849 4.29767203310259 6.07218910146281 5.78079235442807 4.76805073480862 6.67290014302927 4.63071302001044 5.62410807626219 6.70399518486355 3.98548409007793 5.40911460234908 4.32033293870511 5.72388555288239 5.6090710313919 4.84741233254358 5.45667075841334 4.69507412008414 5.79092973751661 6.16681203561165 5.58936631956145 5.93541844101791 6.47103055563691 6.47143747817327 6.77498072759229 4.98147420527033 6.48924824687045 4.49555816718883 5.06678363504805 5.72440515974775 5.68648396343942 7.61184063483679 4.77620138451184 6.5842348645534 4.74889355333648 7.1477690500328 7.50655900299914 5.45147283072295 6.02854546963011 4.58817124990473 4.83071134695812 6.69165197528241 4.35779049992621 5.82346428466735 5.82159384769822 4.55938616376552 5.35802882105742 4.17864547284131 8.34703567657949 4.3449948183877 5.48767781046945 5.55591607793723 4.51261837720067 4.23331800536036 6.59867912855261 4.49011859716757 6.50185653103526 4.45313015179493 4.78661817450286 5.11999991068764 6.01266595477963 5.62508860606974 4.49696253404644 4.6050017705169 5.20436635074026 4.85129718344681 4.55668725866917 6.88472190673982 4.21566885746298 5.30176707174314 5.18432384166254 4.27913665874054 6.01377802982302 5.31418762602813 5.94385854381872 5.11831761364148 4.98053591262516 6.31451865094947 4.22119595080069 7.19151448409917 6.24321143213355 4.11659577912946 5.46604632248307 4.66504356464338 5.25299413007872 6.17064995199924 4.79111838641796 2.59979625578436 4.72044007819003 5.50035941480492 5.01567714768602 4.2600653397719 5.7841026913866 5.49914161696608 4.85340112589337 5.91765997150432 4.52332248058407 4.76411274342596 5.98396895261803 5.64852221696631 4.28796603573824 4.22416584260954 5.67068201835971 4.96635956698282 6.65809278552831 6.26975141970371 5.08061408021674 4.9823556684016 4.07289366850493 5.78272021639163 5.97497377508028 5.00692471532986 4.92986226195819 4.59058572477961 5.0221910547591 6.70174251973255 4.64050583400074 5.8367169831683 5.31560031875272 3.50406393511715 4.48289001921005 5.6747499157919 6.31845909567869 3.51041138144057 6.48759165507849 4.6059839963845 4.29824386362395 4.89842250982216 4.2567115563102 9.0876489475464 5.92840030647907 5.04559342397049 5.45496125224152 5.61088024143791 6.41144580503176 4.4088128278115 4.27022717714372 5.76395526010214 4.42689551246861 5.69425912617259 4.61089470722271 4.83607417093965 6.8412804164238 4.6148722353556 7.92531483043209 3.47646435890152 4.28828096200907 4.91730124093242 5.00352351731394 9.1353516244268 5.79484462881105 4.7341885518745 5.04204735057013 4.40215170954046 6.31597005357687 6.11710646219156 5.80277115356353
Manes.02G202000.v6.1 4.51513624047877 3.70064765159346 3.54918378634825 4.25901200280941 3.9190085836564 4.47952579425886 4.20178157449109 3.82956472952542 3.84534285565884 3.89462144677541 3.76993517303032 3.89829373058726 3.62046441831223 2.59979625578436 4.34706556850732 5.37794825109676 4.53957960097718 5.5534563323451 4.19025221252293 3.89014654444277 4.95174829013555 5.81065844652311 3.13138655775315 4.38948306087592 3.89694462323071 4.11052264858323 4.3669146105161 2.59979625578436 3.45177722385841 3.64219309454911 4.32541960922254 5.64493260482025 4.15727262978711 4.3808250339591 3.90048262944656 4.90704729312164 4.84530951934796 3.46275402627941 4.40028234882696 5.5890373521354 5.11783382951976 5.67638417764249 4.58022657659151 5.33890285395495 3.19842031549437 5.3230167598516 4.66279150503492 3.81420554761704 3.35067592997401 3.53623203608649 5.02511227048881 5.50225974450388 4.19364833639163 4.187023456859 4.83015099705972 4.84962633655995 4.22406346352043 3.82942853835697 5.56848890032045 4.15475930425483 4.02226528212128 4.29168250082403 3.81153240774204 5.50880681331723 3.92148645828723 4.30833757673067 4.45132881578392 3.88978140955266 4.24672864274589 4.55521799293872 4.56109185446289 5.3819986797721 3.52011185534455 4.68113159220027 2.59979625578436 5.44528131388217 5.80415135432516 4.00618526174694 4.72259117367632 3.8191814651747 3.44184362766157 5.72368558885458 3.58373104766204 4.74991264994935 3.30853211464194 4.54125846216162 4.11075221849786 3.9389760881058 4.00153453099075 3.64232470964442 5.32135722923905 5.46225291592925 4.46180300591094 4.31971868446046 2.59979625578436 3.57536345356011 4.56754195180534 5.10568156796268 4.28472162644247 5.56862313743748 4.82702264398632 4.9781593334711 5.18179094869016 4.45089252933536 2.59979625578436 4.81710131527778 4.26502555843134 5.81371974670633 3.99350601859101 3.12799011821841 4.24507281774653 3.83307995058926 5.17435559247127 3.55255446331805 5.67228931414433 4.75706016940606 5.30134758582608 4.61367710224825 4.16081236150361 3.98810965753994 4.01402810203007 4.65623089890324 4.7033075677148 3.79545278377254 4.20109041994389 4.62665929973436 4.04275430652555 5.41325149800876 4.73248058554761 5.1681721684431 5.09415482042047 5.37550478234049 4.96656711993198 4.4393441813314 5.98934663830064 4.91147065068152 4.77895902605448 5.41624284349338 4.30126997506825 4.72870798905648 4.06152915887893 5.9389826868255 4.89216903185547 4.10439223831078 3.70924260071793 3.09448431999199 4.99567861287874 6.65549164592782 4.69048761264756 6.75329802676817 4.7434366805085 5.07535052653677 4.74022833663193 4.0475528573883 4.68670454115372 4.68731448629932 4.36455106533825 5.772392913425 5.09913638653142 5.45665376097822 6.23097684861368 5.00411976218768 6.49506654430798 3.90727234123115 4.74920434809652 4.82643942018747 4.81641917716865 4.94543357147259 2.59979625578436 3.8202779361678 4.17073003022522 4.35781270588602 4.1919235120302 3.94832445954644 3.59998890923774 4.30642223100868 4.50598838802153 5.23138189556226 3.43834722454961 2.59979625578436 4.69503117452369 5.44254272096828 5.75785183948861 4.73832318338617 5.94084565854605 5.83646515976221 5.27867754602861 4.93086893829399 4.15556250339624 4.77222290969772 3.44756539621456 3.93950875335018 5.72796359741878 4.77605405351894 4.93739180191464 5.41650060198208 5.38116425806136 5.56249894124807 5.98199120373163 4.22376120672313 4.04091581987876 4.62537067386579 6.28667141645863 6.59351013325076 4.97066672670725 5.25764572961718 4.9995693051062 6.85584325975192 5.74645689152368 4.84574491320608 5.00813739827765 5.32916534982517 5.55391174055972 5.47703965341764 4.14962562660253 4.44397933374375 4.42655015037944 5.29236510721722 5.36110768781031 4.31144256826869 4.87237022351815 5.22045711495637 5.0875078214305 4.97961470852171 3.97125260143775 3.56356945436749 4.91876954241526 5.65633735518152 5.41775509638884 3.95041422900788 3.55094492364278 4.8544379065276 5.54927781051517 5.53834927500261 4.60475170666954 4.57059290128763 4.17883277085708 4.78870362641439 4.98692899256768 5.2098222909221 5.73229810403265 5.51525083704631 4.46965899786698 3.82537162604514 3.67242295231915 4.82686147942411 3.95859603214403 4.9971281131785 4.48860979444275 4.52725649979042 4.35785596916688 5.06672917528785 3.8571645727771 3.84010289877045 3.67897656628886 4.42095901778372 5.07827029939679 4.92112911560328 4.62518282089892 4.07019172758665 4.21027499894845 4.10991350117216 4.53086956876037 4.39857995621309 4.05852732310907 4.00850295065692 4.26013833428749 5.06039988164898 4.8779459989121 4.34138415651847 4.41186367554906 4.16861656449387 5.45486425738885 5.75632078679247 4.46506181317869 4.43263503486134 5.09246088660827 2.59979625578436 6.44226076566203 4.88222502395781 4.30789864769724 5.31733144981993 5.07972207540932 5.28430698361271 5.48134392625356 4.30983489026463 3.61318371689964 4.15015005942538 6.10068403026353 4.76793294415612 4.16656439522523 4.01641389620983 4.03972684270007 5.90025077829854 5.0613285116497 4.26351711434678 5.74128996590426 5.19052259277641 5.14697052697192 4.61803699038939 3.86351406872335 4.04353705852559 4.17704803998855 5.14351968451448 4.89396615263415 4.57191938643421 4.15648394899349 4.72364874977141 4.18285928066392 5.26260853338198 4.58309632678987 5.43431053886192 5.18858382928369 5.67509032682472 4.12337786434941 4.23645754188111 4.09203071720691 4.41593574299253 3.24931906988771 4.38629188233266 3.6159717350813 4.46317171224782 3.58962556786357 4.22795770898687 4.21912003309278 4.22552752565609 3.57079195732032 3.08857273903009 5.40194833702513 4.9918437453765 4.66952384908727 4.63037770929603 2.59979625578436 5.28949558426201 5.29692411327217 4.43985508048181 4.57206334907205 4.9604835581982 5.12846213750873 5.58037488053327 4.07742224444578 5.6412672651565 4.41060784788035 5.49529355336387 4.65541452541634 4.37816207321273 3.68918697738608 3.96357756350249 5.78570356438483 5.19633270122319 4.02402990737736 4.71097512039839 4.5532255851852 6.24690161315582 5.38532661178883 4.07859791806296 4.57627896029628 3.61390822800715 5.37878842702346 5.19571752180105 4.32252932440454 5.73368270491025 3.82079001873872 6.38660129026403 4.45788236704312 4.55954102158148 4.17269210798443 4.07339118353984 5.23953849270888 5.54124848488273 3.34487133408656 4.18505038089978 4.09826539111874 4.29546165651594 5.66945543057355 5.29451700607589 3.72435238167167 3.800479234893 4.71391340395437 5.09378531828138 5.35735921606291 4.36692166376586 5.32114199580217 4.07714914042396 5.43993847561881 4.70428470876085 4.30991954538706 4.30773235862993 4.91070190129766 4.18205550232417 4.43021972876034 2.59979625578436 4.50177289683727 4.55720408687157 5.8824681371373 2.59979625578436 3.70776028893706 4.4340781734992 4.6732343999187 5.5635044929748 5.43334232523673 4.00586041866315 4.8022215463589 3.69848075669755 5.53947233634128 5.69681597536828 4.28079282277433 4.97726787893989 4.78004305332047 6.16631184657517 5.24123023031373 4.27810437405391 4.02966232232777 3.83442524014033 5.15213346968997 4.36026219242383 4.10858688074222 3.27550176493931 4.68191239180764 5.64434399733025 5.77672685615767 4.84324105328843 5.23338113763172 4.73133574352171 5.31102048168444 5.25172265139809 4.48774301984709 3.69410504494913 4.02214469408261 6.03962954831667 4.95867229037637 4.73687398928901 5.41677866052626 5.04455638912858 6.03593461579246 5.61979197648066 4.27683660759193 4.71335683290848 4.89197309232473 6.08621234955953 4.67168600202901 4.80596115008333 5.31702231124186 4.77691364228542 4.66386770279899 4.80929844741571 3.89899984455183 4.13669328844041 2.59979625578436 5.64315655862906 4.99803089672085 4.5257518977338 6.27958432481092 4.22565274854529 5.44143352197084 5.24809807605094 5.21646766922392 4.37933310838633 4.72358469123705 5.62594894212513 5.01367146175682 4.11070147214262 4.69982780271533 3.98842016332399 5.25607501792882 5.58685496126062 4.27665311222145 4.88301240506072 4.47727440879105 4.1083370108647 5.31469496586855 5.20497656910919 4.18499870801972 4.06576216325702 4.46739589568783 4.59154966620907 4.85662156850226 2.59979625578436 4.03676928184094 3.67761256886819 5.38760642865613 5.19506248237797 3.51441303477161 5.38384775859748 4.02882716441506 5.89075188175204 2.59979625578436 4.15048532608419 4.7759048352668 3.92364767085971 3.81364818857264 5.07542499179169 3.98081134350268 4.585420940331 3.99708007539002 5.20596398446543 5.06133981688573 4.45937510635541 3.40083590865166 4.39510104592259 5.84410192452053 4.92601858589701 5.37457433878261 5.53581021663538 5.04948541818366 5.28175243170012 4.5501756818411 3.71192966921496 4.24743367010746 4.16865479216571 4.41511020168577 4.88225505076809 3.48381109612499 4.15092641269802 4.15101044139279 4.89532612589868 3.96887066432163 2.59979625578436 3.82616644787739 3.56844582822542 5.40669714305812 4.53790773179387 4.27212337060156 4.01686376162975 5.45109112559166 4.87807203497349 5.27666491474495 4.05329417846946 4.2513258028549 4.11066704029542 4.62401798803585 5.10621168726121 4.26368959018445 4.78511380649245 4.51145898073153 4.6323651199473 3.94461003079951 3.77443947247914 3.63587797056122 3.79022776133736 4.75875710156399 5.22709854977074 3.85098207456144 4.49988280544311 4.5690373172208 3.97494353335226 5.33829627001706 3.90959158051501 4.0536971848221 3.88450556008927 5.62582106681723 5.72491600711879 4.13595927769585 4.92405233388198 3.67968789655313 4.52842594753714 6.4854294686817 4.63536005683653 6.42666807661079 4.92688647317652 4.85986424825751 4.64063799281514 3.89351241171717 4.98001963077795 4.23446820985464 4.59681458226933 5.32161281073972 4.71035925016517 3.88657856018572 4.87351567068596 4.06945102054039 4.08896076123637 2.59979625578436 3.69810982247138 5.40570389691196 4.41231140610649 4.52164532898442 4.23515348862007 3.13903998395891 3.89806602983649 3.46235777925282 4.49509867947241 4.14042656915062 4.13867381216694 3.71122255122726 3.18528064700602 4.31566688152556 2.59979625578436 3.8322434301044 4.83431595987317 3.88623625463831 4.1777396243841 5.04681725976668 3.50532538546463 5.07379876184301 3.91662933705899 3.94754834690062 4.86145621562881 4.11313282674055 5.64803072371165 5.06128230941163 6.04658820766523 5.44755541104349 4.38422547721821 5.56334896387319 4.93440658670729 4.8929994984383 4.78700919817493 3.92627185587959 3.97395710301078 4.15074057416713 4.85611581667205 5.34763235940942 4.49925753113387 4.37190723185701 4.44314789581422 4.90494329034494 2.59979625578436 4.19803609817857 5.28632841843077 4.30569243323216 4.06176689938314 4.45747352866947 4.7465701141515 4.91466211411522 5.18620522892672 4.11915002610035 2.59979625578436 3.41956127694051 3.86843224215505 4.98574003949392 5.08532110175371 5.64157477184737 3.86702542793998 4.67503778148161 3.136598296543 7.04991150410253 5.3465003488626 4.40711821045092 4.3750421897848 3.84534066932346 4.94282342691038 5.72134998944541 3.9798728844889 4.68639098990266 3.95318370538038 4.86978215166562 4.08771472087002 4.03974231646601 5.27760619206338 4.098100321408 4.94589248965486 3.72725603822417 3.75568684208873 3.44859642076762 3.25006177786541 4.17640684273032 2.59979625578436 3.14662082988331 3.33322949980246 3.48793206455015 4.80098485334705 5.41386988540822 4.76833276928156 3.31593868767472 5.26890230767183 4.55663072294013 5.65273130772304 4.91870759353333 3.5393592086075 3.6450638254242 4.35218213945995 4.19196901603003 4.17090098132727 3.87845827419621 4.35620215271239 3.76538008445022 3.62172014672093 5.04625283283066 4.131331207468 4.70844304161233 4.70616400223102 4.66432271997277 4.82436308248627 3.53263743416576 3.14315768447763 2.59979625578436 4.21664709689023 2.59979625578436 3.61482800661992 6.314152850383 4.09549389941145 5.0333482112351 5.95345493113414 4.77090220913066 4.47556525317421 4.14786376302769 4.970754961259 3.48287750794055 3.83285326825137 4.12442767665235 5.33368035472903 5.66234316053285 4.71459512551864 5.05211220512737 4.00553713877279 4.88106877030466 4.91649102665063 4.66837550367895 4.13294374616804 4.53336521219959 3.68333296007617 4.59414059952078 4.92986226195819 4.3160235245316 4.10003054349869 5.73642070339533 3.68182989929518 4.0607334142174 4.55373953033316 3.63854769448613 3.73622950798864 4.83125126489165 5.02816970590361 3.70634912023239 3.92030111956724 4.81618655574051 4.68744540686648 4.21399704024519 3.74870207063688 4.10445691151125 3.37561084007314 5.08333886790613 3.8857533144325 2.59979625578436 4.44730540373266 4.35013301017844 4.79812216812331 5.10657635071862 4.52402397586088 4.33021982899641 5.27826057293646 5.68900641510714 6.26725359516794 4.89805200281745 5.04534803661036 4.18438239810323 4.55005743439912 4.66935825167866 3.85300890889608 5.12439661584247 4.42103521123223 4.68552810362809 4.4670777513188 3.76016028022053 4.75964995865336 3.89884175756678 4.33328489319885
Manes.02G202100.v6.1 3.90304917696163 5.35255809902138 4.28473165822744 4.25901200280941 3.68880981927216 4.90749211065782 4.42246246804532 5.07217746639781 4.31387293190585 4.72196301166716 3.59615589397252 4.85511133907452 4.42515069574572 4.0228427264024 4.56137116184234 4.87075880258669 4.83990280129589 4.84057715139863 4.40967754955672 4.85754408369782 5.05542157179824 5.90685523176993 4.20609378731523 3.72812292938955 4.08246307177155 4.96934879529269 4.3669146105161 3.45517244682011 4.81928758069193 4.33779210971222 4.5283730152647 4.57710511267078 4.71603199064818 3.89658382523521 4.24570247635924 4.14470553320777 4.57094358043854 3.93637030314106 5.02044994081104 4.18385862921231 4.63454447226334 5.45631546225782 5.11493609232955 2.59979625578436 3.19842031549437 3.77766567635179 4.37116901444221 4.65789455379452 3.96855627745452 3.73724134059584 4.56468814990283 4.91446223106116 4.76208857038374 3.61356726487245 2.59979625578436 4.61202384795554 4.46554451359562 4.84673295463266 4.52197096483781 4.60863915341142 3.88167187948534 3.51922507660927 4.26950553177686 2.59979625578436 4.34436282076247 4.15999011281228 4.75258263342132 4.37195696765912 4.02336069450757 3.78368445386911 5.03266432779328 4.64706332687044 5.75409702573675 4.68113159220027 2.59979625578436 4.53439994614756 4.7499190954042 4.94837061874082 3.77811259546182 2.59979625578436 4.02090076533829 4.83735435252295 4.82857451874254 4.3442373566854 2.59979625578436 4.81714248072594 4.98122842030003 4.9784609378374 3.68708708770417 3.55480044490993 5.64907201499698 5.16668676122576 4.22071148948771 4.05468413520815 2.59979625578436 4.70432087290489 4.65918647802794 4.68715349898999 4.56259905847898 5.21284262246023 3.07907070398862 3.90744287728184 4.69895455014644 5.1962581806995 5.12862405186618 3.83687676307386 4.21011834828144 5.51616717666133 4.04614852874007 3.12799011821841 3.6939030069005 4.57014386292405 4.99120839068424 4.91131251434379 2.59979625578436 2.59979625578436 4.8210551891347 4.82444762630452 5.06614806841381 5.63715312357101 5.37045671106812 4.36532448931305 4.78613788047522 4.75060508771914 4.24860555502208 3.52116708325194 4.45806587295971 4.84608737413698 4.38748088629711 4.09362941531318 4.84304382594708 4.18391418333489 4.41567852151835 4.33331162196214 3.95739301312775 3.77697688341336 3.8399998178964 4.25423516625649 4.16649173829098 4.61749580910347 4.21860028612283 4.25379226952253 4.48513442123628 4.57912481875013 4.89301392520612 3.57533447128517 4.90328896041169 4.86601209600518 5.252234873558 5.63881424190592 3.74283852443338 4.16736727768069 4.35749249705678 4.47692059320431 4.18006080250649 4.42998796464657 3.88410418424711 4.75296165976135 4.61838619032488 4.99770077070409 3.85466741170225 5.17856325963498 5.1523564098239 5.10307503465498 4.04855109287913 4.31044173260876 4.81641917716865 4.80960760815208 2.59979625578436 3.71917029318201 3.17915297907334 4.79458017567572 5.28299980177947 5.18664202663906 2.59979625578436 4.01811986290264 4.62832015722882 5.29133354953318 4.6680394841126 2.59979625578436 4.69503117452369 4.61018073983965 5.74319329207373 6.04954560228871 4.67855160346014 5.23709703082262 5.04135184214689 4.70863241686223 4.60962150433625 4.60926577733468 4.55362961607979 4.90623611728115 4.86818722565451 5.56824105286613 5.15951694902751 5.41650060198208 4.83442493975447 4.80261813895192 6.30337462826484 4.95431530958788 4.65917677834213 4.29388025123989 4.74882019684402 5.11377465824206 4.81147924616411 4.22271843479594 4.90408312517112 6.10560723828741 5.37868379891738 5.64152897057053 4.79490098365655 4.851641799714 4.78773608426425 4.71871825185059 4.67128176347955 4.33289927786302 4.75640602110215 4.59581647691044 6.83564573266353 5.45142031479914 4.21040922125271 5.59195348819771 4.20090065972222 4.61807956754106 5.37187051836521 3.70616435065227 2.59979625578436 5.50013510925483 5.41775509638884 4.4817955353346 4.52976601034151 5.07146506840894 4.79371896262991 5.44661197828207 5.20349553657142 4.26923462383632 4.7778967044641 3.89979400114707 4.00536962002532 4.693421589324 3.85784711651453 3.1852947067468 4.59979898280248 4.11249792924364 5.00114928536018 4.2799336362182 4.15155193002553 5.14395055846925 4.90883876886443 4.7220511622245 3.35413872164702 4.30230445644883 4.16341129940291 4.36052567664624 4.72634866585761 3.83472820491349 5.83224570338506 4.75985221737705 4.24514586755204 4.77865651653335 4.48842192703161 4.34428236467766 3.89728655961173 4.81092034344927 4.92957170829763 4.76493426831002 4.94292986593766 3.96321499642831 3.97044904326303 4.2327986660079 4.12687844200097 4.77097013898813 4.08800333111195 4.25074741121671 4.50987257685701 3.89903763399501 3.98927166554258 2.59979625578436 5.80047894455779 4.91254459810397 4.57199177844518 4.35372005426825 4.57733631346419 5.16857989878603 5.34575909290429 3.96475472443537 4.52291678460724 4.5321189244764 5.35241958008793 5.35300306494646 4.40793218502145 4.14046207891568 4.13095971359035 5.04538866941889 4.94544151784664 4.55403801168142 3.79794415864301 4.71403010313346 4.96508744380612 5.73391184821383 4.28807276505779 4.19900678068076 3.7414389757699 4.83184095588576 5.84938322655124 4.76995341358012 5.1756465622318 5.44755885663453 4.18285928066392 5.45204231215883 5.32265495174394 4.52070223387981 4.53713282356015 3.89491900261085 4.23418702027811 4.94288935082317 3.87592867535044 3.63892444229326 5.64758326847771 5.24794782021248 5.13355659065367 5.09800322792262 5.24255903264768 5.65465610111497 5.45173832292719 5.20035591913509 4.2260546928364 3.67304820873733 4.80354476743138 4.22398518139415 4.72384077850429 3.79637674302476 2.59979625578436 4.90386891987477 5.32074430762591 5.5238884983599 3.9019430405112 4.9155322495772 4.80127239251849 5.72601390575179 4.5587295222018 2.59979625578436 4.87119208530271 5.44185750575479 4.39481134649749 5.89108103538952 4.51323757146054 4.92387751048406 4.83426450122892 5.3888397669616 4.8468384723005 4.36864710988513 4.42540761519152 5.34511450514833 4.25298018456904 5.08604509054265 4.8805806646356 4.13057131165062 5.41007238783129 4.76463536764232 4.15712744290968 3.87376483240547 4.1830103381962 4.46636480257059 5.81951072927836 4.7662715609067 3.84078515354222 4.14638335318899 4.66487320277313 5.17555860586413 4.8015918186443 4.11053185892905 4.69472558455458 4.03356320231503 4.36784157701945 6.27578173243891 5.29541129481927 4.2003323745881 5.59366366558283 4.2955515528921 4.91488999321837 4.43354545015942 5.16889998390929 3.7212483429046 4.91579978931395 5.44953411681308 4.61076819736231 5.31498803168845 3.8234705398892 4.49664318997785 5.64236096890486 2.59979625578436 4.29605643291982 4.03287503074016 5.74289950573036 2.59979625578436 4.98238600982008 4.34397484618706 5.23383601329725 4.15030648282747 5.09389809380334 4.00586041866315 5.01593006979736 3.99741940809082 5.16254912926885 4.76143931923487 4.92967051630423 4.30333214917826 3.84068801083756 5.18664430862999 5.24123023031373 5.39370696399649 3.84992470778395 4.63189004911964 4.78296470796942 5.1651226816196 5.0344625069581 4.30323979225234 5.23935893395428 4.70989200295298 4.44096595307516 4.90870841671344 5.07571721364412 3.66234613278062 6.12485930767877 6.73442700466229 5.83560379038634 5.40433358607626 6.51629798169188 5.69177300500994 4.99554342422685 4.29949062908944 4.64818414840998 4.76144658012166 5.33740542909345 5.10065153744204 4.82985638211964 4.41627168405924 4.52779995208675 4.99747452617351 5.61847746784747 5.04169860347508 4.50221002119979 4.20538657720876 5.34226527856051 5.59531511830959 5.11787471291438 5.07464339206868 2.59979625578436 4.81324694163309 5.46189088029054 4.61136735262725 4.07901474762147 4.17181234696047 4.53879728382853 4.97669909702586 5.31049951662858 4.78209900573483 5.08397774405389 5.77437088189678 4.42628516779025 5.09156697196933 4.30352603909983 4.59998419156709 4.67227836650592 4.21181239857201 4.60559385058802 5.5316566848294 4.6484966174793 4.76643555321374 3.77329948475151 5.36257211587066 4.75115275029401 4.93621893422413 3.80524347386518 4.28402504723521 4.50994667846777 6.54342865641664 3.90863771205019 4.00303227587235 4.0753274338864 5.31020217682711 3.51441303477161 5.58954233507812 3.57333416158868 4.17477670351442 2.59979625578436 4.20372537340419 3.52086051291967 3.48331719498716 4.71111729911174 5.33932126325587 5.13108348548721 4.28227207557417 4.16840704890486 5.36855039802081 4.89534822400641 5.27449652000642 4.8617109689737 3.77700890312273 5.76121046925961 6.28358696485273 5.09303860419685 5.82687471428581 3.34135829939782 4.84449424187112 5.44162663401077 4.85909121511721 4.36547338454204 3.73509987361779 4.71960301337875 6.33017182947424 5.17612181270065 4.60395042457947 4.65712189438627 5.03462988673596 5.63260757201458 4.39587060646031 3.82616644787739 3.83579104032561 5.50172371808263 5.38174173473917 5.0529582687764 4.12119666419391 5.45109112559166 5.67952141616742 5.0014027148116 4.92758917072369 3.97092145900255 2.59979625578436 4.93339086490696 5.5801610997066 4.14210548939765 3.67600796720758 3.99734253545325 4.20044154510195 5.14328050062167 5.07365174917435 4.14215953449024 2.59979625578436 4.54614537330526 4.72934151863753 5.30377285046225 4.23527695754404 4.32304567023618 4.54963449376279 5.33829627001706 4.50682894521461 4.74541786443505 4.06850376769881 5.1217606159659 5.17552324425227 5.07359656045674 4.29373664422248 3.48815169625104 4.29754465443972 5.42365153375066 5.42626951909143 5.55114921681258 4.54388528810735 3.4698560644291 4.74006345674013 4.43404925937169 4.23335883399656 3.7849126878936 4.78230111937372 4.12808416109519 4.1528017778121 4.74695519494453 4.14033327235733 3.6604689730663 4.26954800455055 6.52270881366998 4.62297452227172 4.61800737911602 4.23993738336238 4.32708618317185 5.06798166164618 5.01839480739783 4.62237165260186 4.34800139394301 3.49523953514564 4.64907951051417 4.73245795472037 4.06437485354539 4.27296881481565 4.20033254357196 4.09242803393205 4.59162761082002 4.37581940850558 4.26461744519473 4.36697317802278 4.70477758915399 4.56904625217008 4.29067906117622 3.20491354779203 3.56947890294999 5.48177531254079 4.60979870910874 4.15474639527272 4.52697988465176 4.24072801918229 5.26866115839926 4.38422547721821 4.46890143840814 4.08572846250385 4.4749090681306 5.51844711253613 3.92627185587959 4.5613188911824 4.15074057416713 4.10724819640559 5.77696025443393 5.64860096153256 4.18224303474423 4.56245318740377 4.58806995843994 6.26497647261464 4.99405031376603 4.54870493750506 4.09667551541647 4.06176689938314 4.60227010538571 6.13366672304764 3.65620036502695 4.68015491913012 4.11915002610035 2.59979625578436 4.26780138985327 3.51082790168131 5.72440515974775 4.45286013656279 4.84957687518996 4.46558264157305 4.33722006042985 3.35469425889052 6.25954846100114 5.96836730737571 5.02890370927168 4.30731980806167 4.05700328859792 4.15106708599978 4.9564156426307 4.40306997870969 4.41050221097096 3.6382269395015 4.21448285622671 4.5933927735476 3.7908095180558 3.7341416335537 3.78005305080069 4.23875623856873 4.71728697981568 3.75568684208873 4.29337743312658 3.51194589800682 4.49011859716757 2.59979625578436 4.32047031647615 3.12117286708181 4.01562233808824 5.92923720930608 4.20006188451688 4.70567210238679 4.27613762970298 3.71886684136737 4.55663072294013 4.27685170672459 5.02142920155187 4.81397954063529 3.86703329578952 3.87462970414381 4.36033210604459 4.114440610169 4.45145019211425 3.87770799536307 4.61765432358983 3.62172014672093 4.70100930878889 4.34424798401061 4.27004814023612 2.59979625578436 4.62340535758651 5.53422299878151 4.7268415317643 3.99133476254339 5.37325073172936 4.31699294712869 6.23808933028928 4.72044007819003 2.59979625578436 3.68000914401727 4.14780567910108 4.59596409757218 4.95131807283188 4.58097857224781 4.38693887252691 3.81162879428818 4.52509097644842 5.11202788173625 3.7584247049036 4.18209959902083 4.75339322643578 4.93991844529126 4.92133347759809 2.59979625578436 3.6772290110141 4.38462034475941 4.57642854880915 4.89108383500451 4.60785859812412 4.71432767896825 4.06166130216564 5.18714482942358 4.78112381890717 4.10003054349869 4.63960930096885 5.01915856386124 5.04438892839517 4.42589571116674 4.26571130807168 4.0440804693051 4.57326932612123 5.48657701619771 4.82273394555155 4.34286807059556 4.73614417237419 4.50795195194714 4.9504632288353 4.3228332829375 5.1843397965818 3.91389473505842 5.19065302614133 4.64032789645402 2.59979625578436 4.44730540373266 4.00271596972388 4.52398701753581 5.33845339258675 4.69836497402956 3.78979541414061 5.2135877495244 4.30111401224888 5.32088087580958 4.57467969213992 4.51729558238497 3.82188759393335 4.3453188542655 4.56261969712345 4.13846622719114 4.17168768980405 3.1167432246131 4.52738919497357 4.19753653851908 4.40215170954046 4.79723269235506 3.89884175756678 4.81066977995146
Manes.02G202200.v6.1 7.43740197821182 6.94194581279996 7.46617795872495 8.36923499693174 7.55583867823956 7.18648196817292 7.6133953820799 7.89050358037077 7.96510085190849 7.82830631108298 7.82106515311696 7.6084406331361 7.64478571153958 8.4976587808438 7.90824698642508 7.97709249243393 8.09737237201181 7.53590699522023 7.84013046833426 7.08965515143436 6.76161067026837 6.58429053952859 6.58214114143723 6.24269110195299 5.95846820848252 8.27107608674696 8.68471648701151 8.38609913447701 7.75838004768918 8.56866672273962 7.6941456763049 6.77631187764664 7.34521456048535 7.25996217065526 7.66213990210815 7.17635291198385 7.63971238645271 7.43284882808591 6.54792238529453 7.07397185285069 7.55595463044506 7.25768015543149 6.93775734347289 7.88005976451713 6.79853614855055 7.77520434077611 7.20198972245783 7.98524969802181 7.96365648869871 7.44773010180375 7.45921883713008 7.8262103534369 7.78539088716737 7.67272990062274 8.2131344708111 6.70672555830196 7.99713007583701 7.31481756121232 7.51166912182347 6.68727905436833 7.39002334716898 7.81392656808343 8.14217447819802 7.5156854989389 8.5069514169465 7.04917885961929 6.5196558251558 7.21511611624706 7.05083585031609 6.90361501707468 7.06118043554854 6.89110193117987 7.70925654807091 7.1951315606854 6.53526458751034 7.86903657673009 7.27430162740216 7.47312920691445 6.1873655207056 7.51325710637617 7.88320409041325 7.75934180631722 6.6811288187868 8.07467183927301 8.25763620136203 7.95541648633385 7.71644378310047 7.89609877535463 7.93984627975864 7.71623581625465 7.23621797604222 6.82951175600168 6.49921383813166 6.94934184935404 2.59979625578436 7.71185389537784 7.87242706694554 7.74509518587775 7.19280193001142 7.43222746167068 7.23811749031587 7.74495092646886 7.64160397168691 6.77146777756797 7.66694504603279 7.40105401977354 7.24408530897261 7.68174612495678 8.58801594779911 8.33361689461794 8.1200203580074 7.92233030430107 7.77567783817878 8.28623934102583 8.52493478628233 8.11804571627855 7.83767215545454 7.95603305924171 8.02875926036469 4.63122847993381 7.62159792591066 8.08827969815822 6.99138115296258 8.01572230396339 7.4606822488146 7.40262640676045 8.51597770524148 7.38841345043036 9.03420888325493 7.0981889292735 8.11767062855801 6.46603859053388 6.47273750494941 6.88425268530194 7.34049127716513 6.4672528834937 7.59177490150164 8.1463163009005 7.85186265176227 8.40377887261489 7.59348497819886 8.53588492096882 7.9525313479302 7.59107370485127 8.74301676960411 8.66695681593758 8.04505757450355 7.62466808511787 7.37274336194644 8.31976975731451 8.49493767311743 8.2047037489239 8.42898588516669 8.13471395203451 8.48914789987958 7.65291094932093 7.23250755622089 6.51817286532964 7.03654136046274 7.76185585102147 7.27114872392304 7.67008063126219 7.510909092206 7.53753104350388 8.12264515200963 7.85340506809124 7.85232880987317 7.98790950577593 6.92228915010659 8.41754292206886 8.44253446858518 8.0841343757092 9.4516854524831 8.45833839309083 10.1644772975344 8.63159983267391 8.15218134660809 8.60042664886956 7.94530162211994 8.25444887633543 8.2324309927512 7.00021548304953 6.69463685401559 8.29899240912682 7.19636386338061 7.00071923365131 6.48981937852031 6.85372379412216 6.82703172971099 6.50132960793197 7.14806394291325 7.28697805280508 7.13178202483923 7.49485262455106 8.08795270738713 7.3558772248193 7.33936176320001 8.38897389179773 8.84729825524478 8.30366733575923 8.42057071372274 8.94928738983746 7.15785001108653 6.98531658541588 6.90827963117072 7.40129106817127 7.69344027492046 6.81136785252584 7.14876187655969 7.10034044466755 6.99287603193158 7.30756849736036 7.21414255894453 7.53072570252053 7.90605018554546 8.45707451733044 9.15160613106287 6.06025326764002 7.29442593194872 6.82623437539726 6.75591540231179 6.78577492922651 6.88676730304841 8.16468530091038 9.88487366115706 7.83965380038328 8.14332550898309 7.37818190283488 8.82273461602795 8.54561428866791 8.89284331374043 7.71956778686504 6.20417317099551 7.14140419676906 7.83841927675909 7.03705004250468 7.1988894126191 6.7063117593493 7.52448540178399 7.99266121138106 6.88983253992634 6.72673350007915 8.28575689551645 6.96903102285985 7.751052174855 6.95216263369192 6.97316737860499 7.2053817131693 6.51524936234527 6.80767482519377 5.943492770858 6.41060744248367 7.15279494735923 7.85224184102159 7.86589777025609 6.49790877500069 7.41906365288005 6.65145231330183 6.25919083599915 7.66591063429723 6.87104424391567 6.41465572371242 5.87484496937836 6.84965031448777 6.51252682091645 5.99830423813186 5.81370638236618 6.52925845447841 6.40885883742528 6.29871902896674 6.15400292813947 6.93624821974697 7.32013217226308 7.22259106386 7.98973430376454 7.16301883629566 6.75100670034513 2.59979625578436 7.75215489752018 7.43319315476119 7.62613246988163 7.74370096880038 8.37043670052689 8.34432629177444 6.34626316599965 8.08050163556762 9.57561644592748 9.21556386845201 8.474627351477 8.22832505962657 8.40116735851526 9.38335524291395 8.89113728041428 7.02552754832014 7.8955255732764 7.81408173771471 9.57030450073619 8.55764753297278 7.70553338651323 8.98971894169669 8.37372252557724 8.13301501132031 8.38604567442042 7.58268327447693 8.23035989353037 7.93818813742266 6.94476171753055 6.05486730128236 7.89293138123984 7.41658426031217 8.5117503722543 7.79126081160015 8.20247338671313 6.98555368813516 7.69456987432223 8.70489040628609 8.40050197568188 8.27465566755161 7.37161128456096 7.86682084819195 7.74558921056225 8.98726384276138 7.867423090437 8.83916673737143 9.18987398514743 9.20941744467985 8.98511018208069 8.50488396940491 6.36263317807931 6.61462323419226 7.38349486366232 6.63176807497617 7.17295988287586 5.99074503974537 6.46611633542838 8.20301867736014 6.25471460684903 7.43833639767391 8.36469906130607 8.40213079961522 8.56823207845406 9.53916715136073 7.88832270301492 7.65717615032265 7.2143973872597 8.27780464281791 8.0215677123588 7.93826773990345 7.96144045297193 8.47142677834519 8.0389317772696 7.53741656922468 8.75148934262188 8.16318670471816 8.21346954728289 8.41193542116144 8.21604901654728 8.0788452399081 8.35444460948583 7.5038324550055 7.24663332447952 7.55771563662171 7.2948584250205 7.81885835347714 8.40319810798434 8.18386494149957 7.23815386102877 7.73225235279666 8.05210060471601 8.52378943398893 8.67322761331738 8.22034626356424 8.78754563813067 6.81832811793636 7.54744243760539 7.01048187347572 7.71746281179643 7.91468477576723 8.53161255335542 7.55517843001048 7.0611604073763 6.5895201437726 7.0099203389365 7.659554511985 7.80294721303761 7.60037287167546 7.8103812534634 8.2724044053798 8.05482825572856 6.55255035292143 8.00590910636316 6.350357264757 6.86065828136944 6.48528222566695 7.6829698423898 6.69849091374809 8.59566942024922 8.63582865502985 8.41560229143 7.57265620418207 7.96862095489664 7.91610748467353 8.88744765052708 8.3738309247266 7.09167170304362 7.03875538678312 7.30387215832411 7.1520863407384 7.0685835497889 6.85352743430955 6.58128482558015 6.01390718720707 6.78503741455114 8.10933402148577 7.33343195930549 7.79353189103027 7.6166468753436 8.00621383026997 7.70826026549212 7.3099520310365 6.9485886395299 8.23654866016878 7.58165986878824 7.17631333055442 7.1057392784582 6.54486518817673 6.65593106571863 3.2415469443954 5.69641520770564 7.11771694469234 7.01863759677604 7.29398147166569 7.2490347334259 7.74417662401099 7.52591891607401 7.32347865687845 8.4163438043976 7.98213329986719 7.9667898794378 7.52057171200256 7.57795123012077 6.87833217769595 8.68802184720094 8.01892345336644 7.26895548554945 7.65035351311495 7.26525527246979 8.1163634419794 7.02538109345283 7.98193886126783 7.55193702404818 7.50051805837822 8.51777947719544 8.02184519454842 8.01336898732603 7.3391972815051 8.72747410698502 6.6601889449234 8.75380322317178 8.64188891320102 8.52538262604525 8.49268343401191 8.85334007922245 8.71093418404451 7.73849547076953 8.65155078493287 7.97008145950774 8.94403849550041 8.33419580935234 8.47326882672469 7.15128038504951 7.91963229741288 7.5135407427939 7.91566231755514 7.91625661350843 7.51234853763557 7.58006281865121 8.57133017950676 8.1577312542056 8.24122249546036 7.21111404383004 7.9685732945092 7.36392035213972 8.64597936411948 8.34520357199387 6.8509088641312 7.27823117401745 7.60338910156363 7.74059518554034 6.87476833534415 6.72135062497239 7.34547208181452 6.8210105394861 4.91599055920506 3.67290371109444 7.58802773670375 7.73640021634014 7.51830316674744 8.09650370327091 6.72261711342645 6.97660182300036 7.66460863805957 7.3984888675254 6.83366206432389 6.48350421861788 7.47049666412853 7.23133054755951 6.78373884204746 7.44949760234061 7.93272410756746 7.5874038246614 7.67065323978197 8.11141595400768 7.62799700192568 6.97463115930597 7.7494145746631 8.51368329797864 8.76152779840111 7.7194690164031 7.2819562575484 7.58899000503266 7.20173627563638 7.22404509278349 6.98760528014263 7.15600764986375 6.10940061052228 6.32029216265584 5.67228360688705 5.67900947847453 5.63982595840633 6.70508924594062 7.09039102054223 6.16648214796903 6.37886094265261 6.78333457953536 6.79321852161732 7.55609536990286 7.20686659980617 7.54729399770044 7.61795273192961 7.8513096219916 7.61007261040979 7.54393009678203 7.10270685873891 7.43212704627315 7.75359925122238 7.68900011682249 7.75994791198225 7.55988909353165 7.89379076938311 8.57938552347471 7.30539551584142 7.85746235123335 8.22574466686526 8.08600964411359 6.37568114810888 7.13934307976982 7.5073339121597 8.03581285256864 7.00960835966992 6.37962061814609 6.66856736372143 6.52052715499603 6.46151701888271 6.44967139840355 7.21770259913342 6.13420592969995 7.0148992328078 6.97492996692346 8.04266974597707 7.59024160870828 6.86538556347541 7.13150674519524 7.80448874672643 8.3479001094319 7.17779318304642 7.35676314485702 6.87603401774706 8.03909293398503 8.04415482915862 7.69536905240965 7.24540123249793 8.47918320297974 7.72113857525522 8.35735480215535 8.0333574207575 6.97811840805982 7.00333857412531 7.46750996704523 6.58556279121036 7.3325885051718 7.53708766093587 7.78375331314655 7.27622464904529 8.98379134376519 8.44534743778289 7.83320715457622 6.82620412627902 8.38470674256343 8.32413029655291 7.38858779137709 7.30412997680708 6.77729761551405 7.29907660569298 6.62797815123474 6.66698133579389 7.09352329473974 7.48529315295381 7.11131076829804 7.91172133853599 7.83137810409682 7.24709274164339 6.68456678665074 7.84968661001999 7.38578912069835 7.7233388524552 7.11442660929127 7.69848897975308 6.6034107505235 6.96974097313342 7.39260711716858 7.21307178907305 7.31067532758275 8.30634637399463 6.85820769051245 7.24933516551273 6.10985665928661 7.39361209551333 6.42768948903391 6.53818448565624 6.85063347674467 7.58027949486341 8.45049283950141 7.57428652592066 8.10081453846967 8.37539208778803 4.87964051764886 6.94033690614314 7.83576381636737 7.83099322563298 7.61124979457037 8.05167219532009 8.74008078791169 8.13874125158385 8.10092861593763 8.14201028362049 7.689107432605 7.03922940103156 7.0290212470545 7.58057960544504 6.99578384847104 7.69432588146447 8.66776886165482 8.13974883489387 8.65434060477837 8.10340482041288 8.4160824051949 7.02462233207882 6.85559117978641 8.16653622365002 6.79919802954439 7.54788576811025 7.34112901180284 7.51362104011892 8.12047047799692 7.66600669187071 8.5007782967988 7.22134260599561 6.88472190673982 8.18805208091591 8.64117604958775 8.06404126636149 7.05835650617043 7.85878573646376 7.08453344763665 7.8285176607999 8.66799036339419 7.32315464155929 6.68579357223686 7.03681386153212 6.55933578304765 7.39524775963562 9.24166117610126 8.91463717392013 8.29112656674593 8.89689019710272 8.66098774565974 7.94263475435962 7.42227970722944 8.14977936135337 7.63434329191295 8.38464446655808 9.04671941880089 8.16722026308066 8.20704361203685 7.96483422460273 8.40189661499485 7.7549619622007 8.25951196524243 7.44474903041832 7.50662412311318 7.66785660735279 8.34486896598917 7.11830694600706 8.58202398398759 7.50846570871301 7.31954180514789 7.96872474216002 7.61153544683789 7.7472402042924 7.35169580809537 7.47524995807427 7.77216696180874 6.59844968807824 7.69110536216365 7.29310192640945 6.45694344895324 8.93901663856992 7.49364659584842 8.60613621970507 8.9006036461965 9.38537005578068 6.91367048982967 6.81238305788127 7.63783481942322 7.43792218167437 7.52923813071316 7.9118844388902 7.7896496997634 8.91554857372254 8.19640444249277 8.81436908873776 8.34570115738551 7.17458914580605 6.9579440590899 6.91182086082727 7.29260608957927 8.03737770938953 7.3400431578143 7.73489527020415 7.67202048088082 8.12361058458463 6.91331567787755 7.11119511364967 7.68821285719531 7.03922078437463 8.48013147050808 6.27490059735744 7.25482296609662 7.79359924594597 7.52272690155066 7.47498895693231 6.85039555257202 8.37278399663281 9.35908740529192 7.94603467958901 7.60285967415198 8.10677906308909
Manes.02G202300.v6.1 2.59979625578436 2.59979625578436 2.59979625578436 2.59979625578436 2.59979625578436 3.15536754223307 2.59979625578436 2.59979625578436 2.59979625578436 2.59979625578436 2.59979625578436 2.59979625578436 2.59979625578436 2.59979625578436 2.59979625578436 3.1581819852139 2.59979625578436 2.59979625578436 3.54809303130482 2.59979625578436 3.2129912889402 3.25601641733816 3.13138655775315 2.59979625578436 3.14413877371066 2.59979625578436 3.3913280554543 3.45517244682011 2.59979625578436 2.59979625578436 2.59979625578436 2.59979625578436 2.59979625578436 2.59979625578436 2.59979625578436 2.59979625578436 3.39406740467135 2.59979625578436 2.59979625578436 2.59979625578436 3.23201493111793 2.59979625578436 3.18911703177846 4.01013362095992 2.59979625578436 2.59979625578436 2.59979625578436 3.1556293923897 3.13370949737372 2.59979625578436 2.59979625578436 3.06715486812035 2.59979625578436 2.59979625578436 2.59979625578436 2.59979625578436 2.59979625578436 2.59979625578436 2.59979625578436 2.59979625578436 2.59979625578436 2.59979625578436 3.10654593426012 2.59979625578436 2.59979625578436 2.59979625578436 2.59979625578436 2.59979625578436 2.59979625578436 2.59979625578436 3.20611898545288 2.59979625578436 3.35537191096595 2.59979625578436 4.35439551718836 2.59979625578436 2.59979625578436 2.59979625578436 2.59979625578436 2.59979625578436 2.59979625578436 2.59979625578436 2.59979625578436 2.59979625578436 2.59979625578436 3.66741940896117 3.38070984509346 2.59979625578436 2.59979625578436 2.59979625578436 2.59979625578436 3.14815201337652 2.59979625578436 2.59979625578436 2.59979625578436 3.17011221737183 2.59979625578436 2.59979625578436 3.03047401906305 2.59979625578436 2.59979625578436 3.60218563771027 3.10904969198695 2.59979625578436 2.59979625578436 2.59979625578436 2.59979625578436 2.59979625578436 2.59979625578436 2.59979625578436 3.30153397352435 2.59979625578436 2.59979625578436 2.59979625578436 2.59979625578436 2.59979625578436 3.34666675568901 2.59979625578436 3.17519681097436 2.59979625578436 2.59979625578436 3.35765264354746 2.59979625578436 2.59979625578436 2.59979625578436 2.59979625578436 2.59979625578436 2.59979625578436 2.59979625578436 2.59979625578436 2.59979625578436 2.59979625578436 2.59979625578436 2.59979625578436 2.59979625578436 2.59979625578436 2.59979625578436 2.59979625578436 2.59979625578436 2.59979625578436 2.59979625578436 2.59979625578436 2.59979625578436 2.59979625578436 2.59979625578436 2.59979625578436 2.59979625578436 2.59979625578436 2.59979625578436 2.59979625578436 3.18241641221583 2.59979625578436 2.59979625578436 2.59979625578436 2.59979625578436 3.07194257290571 3.3572885702161 3.02884003678921 2.59979625578436 2.59979625578436 2.59979625578436 2.59979625578436 3.13501077494869 2.59979625578436 2.59979625578436 2.59979625578436 2.59979625578436 2.59979625578436 2.59979625578436 2.59979625578436 2.59979625578436 2.59979625578436 2.59979625578436 2.59979625578436 2.59979625578436 2.59979625578436 2.59979625578436 3.11361203837832 2.59979625578436 2.59979625578436 2.59979625578436 2.59979625578436 2.59979625578436 3.15566167985817 3.01860929541114 2.59979625578436 2.59979625578436 3.37236691198058 2.59979625578436 2.59979625578436 3.57423272988652 2.59979625578436 3.24239127858813 3.04160865887499 2.59979625578436 2.59979625578436 2.59979625578436 2.59979625578436 3.11547170492856 3.01337418459523 2.59979625578436 2.59979625578436 4.44796361201042 3.04772504160026 2.59979625578436 2.59979625578436 2.59979625578436 2.59979625578436 2.59979625578436 2.59979625578436 2.59979625578436 3.11572183528983 2.59979625578436 2.59979625578436 2.59979625578436 2.59979625578436 2.59979625578436 2.59979625578436 2.59979625578436 2.59979625578436 2.59979625578436 2.59979625578436 2.59979625578436 2.59979625578436 2.59979625578436 2.59979625578436 2.59979625578436 2.59979625578436 2.59979625578436 2.59979625578436 2.59979625578436 2.59979625578436 3.33599306581088 2.59979625578436 2.59979625578436 2.59979625578436 2.59979625578436 2.59979625578436 3.19240955863012 2.59979625578436 2.59979625578436 2.59979625578436 2.59979625578436 3.07492497937578 2.59979625578436 2.59979625578436 2.59979625578436 3.79618540511458 3.12024369940562 2.59979625578436 2.59979625578436 2.59979625578436 2.59979625578436 2.59979625578436 2.59979625578436 2.59979625578436 2.59979625578436 2.59979625578436 2.59979625578436 2.59979625578436 2.59979625578436 2.59979625578436 3.89728655961173 3.23387456029662 2.59979625578436 3.32481310418497 2.59979625578436 3.17356662868593 2.59979625578436 3.0751254337643 2.59979625578436 2.59979625578436 3.14632375028407 2.59979625578436 2.59979625578436 2.59979625578436 2.59979625578436 2.59979625578436 2.59979625578436 2.59979625578436 2.59979625578436 3.13480110438984 2.59979625578436 2.59979625578436 3.17647007763899 2.59979625578436 2.59979625578436 2.59979625578436 3.30593419081973 2.59979625578436 2.59979625578436 2.59979625578436 2.59979625578436 3.19546030758457 2.59979625578436 2.59979625578436 2.59979625578436 2.59979625578436 2.59979625578436 2.59979625578436 2.59979625578436 2.59979625578436 3.27020841900006 2.59979625578436 2.59979625578436 2.59979625578436 2.59979625578436 2.59979625578436 2.59979625578436 2.59979625578436 2.59979625578436 3.1486359026078 3.19774625800259 3.43497551468937 2.59979625578436 2.59979625578436 2.59979625578436 2.59979625578436 2.59979625578436 3.40084265488325 2.59979625578436 2.59979625578436 2.59979625578436 2.59979625578436 2.59979625578436 2.59979625578436 2.59979625578436 3.08857273903009 3.44479857084641 2.59979625578436 2.59979625578436 2.59979625578436 2.59979625578436 3.25434752792638 2.59979625578436 2.59979625578436 2.59979625578436 2.59979625578436 2.59979625578436 2.59979625578436 2.59979625578436 2.59979625578436 2.59979625578436 2.59979625578436 2.59979625578436 2.59979625578436 2.59979625578436 2.59979625578436 3.1933542419055 3.06601140229909 2.59979625578436 2.59979625578436 2.59979625578436 2.59979625578436 3.17763575246582 2.59979625578436 2.59979625578436 2.59979625578436 3.6817973704571 3.15584307376082 2.59979625578436 3.44886050587142 2.59979625578436 2.59979625578436 2.59979625578436 2.59979625578436 2.59979625578436 2.59979625578436 3.15779812644779 2.59979625578436 2.59979625578436 2.59979625578436 2.59979625578436 2.59979625578436 2.59979625578436 3.02864738326235 2.59979625578436 2.59979625578436 2.59979625578436 2.59979625578436 2.59979625578436 2.59979625578436 2.59979625578436 2.59979625578436 2.59979625578436 2.59979625578436 2.59979625578436 2.59979625578436 2.59979625578436 3.33541046017207 3.13906168656558 2.59979625578436 3.21112129012012 4.03287503074016 2.59979625578436 2.59979625578436 2.59979625578436 2.59979625578436 2.59979625578436 2.59979625578436 2.59979625578436 2.59979625578436 2.59979625578436 2.59979625578436 2.59979625578436 2.59979625578436 2.59979625578436 2.59979625578436 2.59979625578436 5.3537774269163 2.59979625578436 3.63776513294116 2.59979625578436 3.04794204847268 2.59979625578436 3.30034534379421 2.59979625578436 2.59979625578436 2.59979625578436 2.59979625578436 2.59979625578436 2.59979625578436 3.9459970941976 2.59979625578436 4.70911467679486 3.12630467899536 3.78744223106535 2.59979625578436 2.59979625578436 4.61881912739662 2.59979625578436 3.58652185827062 3.53215864031854 2.59979625578436 2.59979625578436 2.59979625578436 2.59979625578436 3.15604534493096 2.59979625578436 2.59979625578436 3.30569620533089 3.16827723233197 2.59979625578436 2.59979625578436 4.97738423128662 2.59979625578436 2.59979625578436 2.59979625578436 2.59979625578436 3.7405533367151 2.59979625578436 3.41241579629101 2.59979625578436 2.59979625578436 2.59979625578436 2.59979625578436 2.59979625578436 3.02191542271198 2.59979625578436 2.59979625578436 2.59979625578436 3.23993430627071 2.59979625578436 2.59979625578436 4.4628129562304 2.59979625578436 3.47284080734992 2.59979625578436 2.59979625578436 2.59979625578436 2.59979625578436 2.59979625578436 2.59979625578436 2.59979625578436 2.59979625578436 2.59979625578436 2.59979625578436 3.94059545112726 2.59979625578436 2.59979625578436 2.59979625578436 3.23299208811065 2.59979625578436 3.15150067151979 2.59979625578436 3.41604772664298 2.59979625578436 3.0490669307664 2.59979625578436 2.59979625578436 3.38077863823906 2.59979625578436 2.59979625578436 2.59979625578436 2.59979625578436 2.59979625578436 2.59979625578436 2.59979625578436 2.59979625578436 2.59979625578436 2.59979625578436 2.59979625578436 2.59979625578436 2.59979625578436 2.59979625578436 3.80360243730964 3.20229976147952 2.59979625578436 2.59979625578436 2.59979625578436 2.59979625578436 2.59979625578436 2.59979625578436 2.59979625578436 2.59979625578436 2.59979625578436 3.04736748769776 2.59979625578436 2.59979625578436 2.59979625578436 3.09055428047105 2.59979625578436 2.59979625578436 2.59979625578436 2.59979625578436 2.59979625578436 2.59979625578436 2.59979625578436 2.59979625578436 2.59979625578436 3.28720428082605 3.56341734263042 2.59979625578436 2.59979625578436 2.59979625578436 2.59979625578436 2.59979625578436 2.59979625578436 2.59979625578436 2.59979625578436 2.59979625578436 2.59979625578436 2.59979625578436 2.59979625578436 2.59979625578436 3.17879938663296 2.59979625578436 2.59979625578436 2.59979625578436 2.59979625578436 5.31097958012828 2.59979625578436 3.0284462862932 3.09463790016529 2.59979625578436 2.59979625578436 2.59979625578436 2.59979625578436 3.63105841186316 2.59979625578436 2.59979625578436 2.59979625578436 2.85685819631722 3.0753039300318 3.09490341468928 2.59979625578436 2.59979625578436 2.59979625578436 2.59979625578436 2.59979625578436 2.59979625578436 2.59979625578436 2.59979625578436 3.30430621313442 3.63802504669685 2.59979625578436 2.59979625578436 2.59979625578436 2.59979625578436 2.59979625578436 2.59979625578436 2.59979625578436 3.10783858502086 2.59979625578436 2.59979625578436 2.59979625578436 3.28089785406808 2.59979625578436 3.36854487766473 2.59979625578436 2.59979625578436 3.22155548070353 2.59979625578436 2.59979625578436 3.27005780046848 3.20491354779203 2.59979625578436 3.81388730747409 3.12478781716686 2.59979625578436 2.59979625578436 2.59979625578436 3.13052693773863 3.03412909987516 3.54482528760931 2.59979625578436 3.48471841849718 3.53794707022842 2.59979625578436 3.48802483307444 3.3197901182369 2.59979625578436 2.59979625578436 2.59979625578436 2.59979625578436 2.59979625578436 4.05692426810568 2.59979625578436 2.59979625578436 3.20178576582288 3.11863948399305 2.59979625578436 2.59979625578436 3.22310506880101 2.59979625578436 2.59979625578436 2.59979625578436 2.59979625578436 2.59979625578436 2.59979625578436 2.59979625578436 3.39912989984874 2.59979625578436 2.59979625578436 3.34444953840647 2.59979625578436 4.87964051764886 3.17666752597553 2.59979625578436 2.59979625578436 2.59979625578436 2.59979625578436 2.59979625578436 2.59979625578436 2.59979625578436 2.59979625578436 2.59979625578436 2.59979625578436 2.59979625578436 3.41195457515195 2.59979625578436 2.59979625578436 2.59979625578436 2.59979625578436 2.59979625578436 2.59979625578436 3.18142001825098 2.59979625578436 3.14662082988331 2.59979625578436 2.59979625578436 3.6848684297321 3.64178627644869 2.59979625578436 3.01607379670363 2.59979625578436 2.59979625578436 2.59979625578436 2.59979625578436 2.59979625578436 2.59979625578436 2.59979625578436 2.59979625578436 2.59979625578436 2.59979625578436 2.59979625578436 2.59979625578436 2.59979625578436 2.59979625578436 2.59979625578436 3.69002083499493 2.59979625578436 3.54042399501909 3.28670441964339 2.59979625578436 2.59979625578436 2.59979625578436 2.59979625578436 2.59979625578436 3.19378284176863 2.59979625578436 2.59979625578436 2.59979625578436 3.40540983806856 2.59979625578436 2.59979625578436 2.59979625578436 3.81162879428818 2.59979625578436 3.23023422384682 2.59979625578436 2.59979625578436 2.59979625578436 2.59979625578436 2.59979625578436 2.59979625578436 2.59979625578436 2.59979625578436 3.10048140825537 2.59979625578436 2.59979625578436 2.59979625578436 3.35379231418697 2.59979625578436 2.59979625578436 2.59979625578436 3.39802017770579 2.59979625578436 3.35328498908235 2.59979625578436 2.59979625578436 2.59979625578436 3.58508707760162 2.59979625578436 3.24895042512516 3.15448378042256 2.59979625578436 2.59979625578436 2.59979625578436 2.59979625578436 2.59979625578436 3.15164342911053 2.59979625578436 2.59979625578436 2.59979625578436 2.59979625578436 2.59979625578436 2.59979625578436 2.59979625578436 2.59979625578436 3.20730882339491 2.59979625578436 4.20152419685369 3.66929908841205 3.06320104111917 4.31525946771916 2.59979625578436 2.59979625578436 2.59979625578436 2.59979625578436 4.73430425828679 3.1167432246131 2.59979625578436 3.08270106822196 2.59979625578436 3.27693951010367 2.59979625578436 2.59979625578436
Manes.02G202400.v6.1 2.59979625578436 2.59979625578436 2.59979625578436 2.59979625578436 2.59979625578436 2.59979625578436 2.59979625578436 2.59979625578436 2.59979625578436 2.59979625578436 2.59979625578436 2.59979625578436 2.59979625578436 2.59979625578436 2.59979625578436 2.59979625578436 2.59979625578436 2.59979625578436 2.59979625578436 2.59979625578436 2.59979625578436 2.59979625578436 2.59979625578436 2.59979625578436 2.59979625578436 2.59979625578436 2.59979625578436 2.59979625578436 2.59979625578436 2.59979625578436 2.59979625578436 2.59979625578436 2.59979625578436 2.59979625578436 2.59979625578436 2.59979625578436 2.59979625578436 2.59979625578436 2.59979625578436 2.59979625578436 2.59979625578436 2.59979625578436 2.59979625578436 2.59979625578436 2.59979625578436 2.59979625578436 2.59979625578436 2.59979625578436 2.59979625578436 2.59979625578436 2.59979625578436 2.59979625578436 2.59979625578436 2.59979625578436 2.59979625578436 2.59979625578436 2.59979625578436 2.59979625578436 2.59979625578436 2.59979625578436 2.59979625578436 2.59979625578436 2.59979625578436 2.59979625578436 2.59979625578436 2.59979625578436 2.59979625578436 2.59979625578436 2.59979625578436 2.59979625578436 2.59979625578436 2.59979625578436 2.59979625578436 2.59979625578436 2.59979625578436 2.59979625578436 2.59979625578436 2.59979625578436 2.59979625578436 2.59979625578436 2.59979625578436 2.59979625578436 2.59979625578436 2.59979625578436 2.59979625578436 2.59979625578436 2.59979625578436 2.59979625578436 2.59979625578436 2.59979625578436 2.59979625578436 2.59979625578436 2.59979625578436 2.59979625578436 2.59979625578436 2.59979625578436 2.59979625578436 2.59979625578436 2.59979625578436 2.59979625578436 2.59979625578436 2.59979625578436 2.59979625578436 2.59979625578436 2.59979625578436 2.59979625578436 2.59979625578436 2.59979625578436 2.59979625578436 2.59979625578436 2.59979625578436 2.59979625578436 2.59979625578436 2.59979625578436 2.59979625578436 2.59979625578436 2.59979625578436 2.59979625578436 2.59979625578436 2.59979625578436 2.59979625578436 2.59979625578436 2.59979625578436 2.59979625578436 2.59979625578436 2.59979625578436 2.59979625578436 2.59979625578436 2.59979625578436 2.59979625578436 2.59979625578436 2.59979625578436 2.59979625578436 2.59979625578436 2.59979625578436 2.59979625578436 2.59979625578436 2.59979625578436 2.59979625578436 2.59979625578436 2.59979625578436 2.59979625578436 2.59979625578436 2.59979625578436 2.59979625578436 2.59979625578436 2.59979625578436 2.59979625578436 2.59979625578436 2.59979625578436 2.59979625578436 2.59979625578436 2.59979625578436 2.59979625578436 2.59979625578436 2.59979625578436 2.59979625578436 2.59979625578436 2.59979625578436 2.59979625578436 2.59979625578436 2.59979625578436 2.59979625578436 2.59979625578436 2.59979625578436 2.59979625578436 2.59979625578436 2.59979625578436 2.59979625578436 2.59979625578436 2.59979625578436 2.59979625578436 2.59979625578436 2.59979625578436 2.59979625578436 2.59979625578436 2.59979625578436 2.59979625578436 2.59979625578436 2.59979625578436 2.59979625578436 2.59979625578436 2.59979625578436 2.59979625578436 2.59979625578436 2.59979625578436 2.59979625578436 2.59979625578436 2.59979625578436 2.59979625578436 2.59979625578436 2.59979625578436 2.59979625578436 2.59979625578436 2.59979625578436 2.59979625578436 2.59979625578436 2.59979625578436 2.59979625578436 2.59979625578436 2.59979625578436 2.59979625578436 2.59979625578436 2.59979625578436 2.59979625578436 2.59979625578436 2.59979625578436 2.59979625578436 2.59979625578436 2.59979625578436 2.59979625578436 2.59979625578436 2.59979625578436 2.59979625578436 2.59979625578436 2.59979625578436 2.59979625578436 2.59979625578436 2.59979625578436 2.59979625578436 2.59979625578436 2.59979625578436 2.59979625578436 2.59979625578436 2.59979625578436 2.59979625578436 2.59979625578436 2.59979625578436 2.59979625578436 2.59979625578436 2.59979625578436 2.59979625578436 2.59979625578436 2.59979625578436 2.59979625578436 2.59979625578436 2.59979625578436 2.59979625578436 2.59979625578436 2.59979625578436 2.59979625578436 2.59979625578436 2.59979625578436 2.59979625578436 2.59979625578436 2.59979625578436 2.59979625578436 2.59979625578436 2.59979625578436 2.59979625578436 2.59979625578436 2.59979625578436 2.59979625578436 2.59979625578436 2.59979625578436 2.59979625578436 2.59979625578436 2.59979625578436 2.59979625578436 2.59979625578436 2.59979625578436 2.59979625578436 2.59979625578436 2.59979625578436 2.59979625578436 2.59979625578436 2.59979625578436 2.59979625578436 2.59979625578436 2.59979625578436 2.59979625578436 2.59979625578436 2.59979625578436 2.59979625578436 2.59979625578436 2.59979625578436 2.59979625578436 2.59979625578436 2.59979625578436 2.59979625578436 2.59979625578436 2.59979625578436 2.59979625578436 2.59979625578436 2.59979625578436 2.59979625578436 2.59979625578436 2.59979625578436 2.59979625578436 2.59979625578436 2.59979625578436 2.59979625578436 2.59979625578436 2.59979625578436 2.59979625578436 2.59979625578436 2.59979625578436 2.59979625578436 2.59979625578436 2.59979625578436 2.59979625578436 2.59979625578436 2.59979625578436 2.59979625578436 2.59979625578436 2.59979625578436 2.59979625578436 2.59979625578436 2.59979625578436 2.59979625578436 2.59979625578436 2.59979625578436 2.59979625578436 2.59979625578436 2.59979625578436 2.59979625578436 2.59979625578436 2.59979625578436 2.59979625578436 2.59979625578436 2.59979625578436 2.59979625578436 2.59979625578436 2.59979625578436 2.59979625578436 2.59979625578436 2.59979625578436 2.59979625578436 2.59979625578436 2.59979625578436 2.59979625578436 2.59979625578436 2.59979625578436 2.59979625578436 2.59979625578436 2.59979625578436 2.59979625578436 2.59979625578436 2.59979625578436 2.59979625578436 2.59979625578436 2.59979625578436 2.59979625578436 2.59979625578436 2.59979625578436 2.59979625578436 2.59979625578436 2.59979625578436 2.59979625578436 2.59979625578436 2.59979625578436 2.59979625578436 2.59979625578436 2.59979625578436 2.59979625578436 2.59979625578436 2.59979625578436 2.59979625578436 2.59979625578436 2.59979625578436 2.59979625578436 2.59979625578436 2.59979625578436 2.59979625578436 2.59979625578436 2.59979625578436 2.59979625578436 2.59979625578436 2.59979625578436 2.59979625578436 2.59979625578436 2.59979625578436 2.59979625578436 2.59979625578436 2.59979625578436 2.59979625578436 2.59979625578436 2.59979625578436 2.59979625578436 2.59979625578436 2.59979625578436 2.59979625578436 2.59979625578436 2.59979625578436 2.59979625578436 2.59979625578436 2.59979625578436 2.59979625578436 2.59979625578436 2.59979625578436 2.59979625578436 2.59979625578436 2.59979625578436 2.59979625578436 2.59979625578436 2.59979625578436 2.59979625578436 2.59979625578436 2.59979625578436 2.59979625578436 2.59979625578436 2.59979625578436 2.59979625578436 2.59979625578436 2.59979625578436 2.59979625578436 2.59979625578436 2.59979625578436 2.59979625578436 2.59979625578436 2.59979625578436 2.59979625578436 2.59979625578436 2.59979625578436 2.59979625578436 2.59979625578436 2.59979625578436 2.59979625578436 2.59979625578436 2.59979625578436 2.59979625578436 2.59979625578436 2.59979625578436 2.59979625578436 2.59979625578436 2.59979625578436 2.59979625578436 2.59979625578436 2.59979625578436 2.59979625578436 2.59979625578436 2.59979625578436 2.59979625578436 2.59979625578436 2.59979625578436 2.59979625578436 2.59979625578436 2.59979625578436 2.59979625578436 2.59979625578436 2.59979625578436 2.59979625578436 2.59979625578436 2.59979625578436 2.59979625578436 2.59979625578436 2.59979625578436 2.59979625578436 2.59979625578436 2.59979625578436 2.59979625578436 2.59979625578436 2.59979625578436 2.59979625578436 2.59979625578436 2.59979625578436 2.59979625578436 2.59979625578436 2.59979625578436 2.59979625578436 2.59979625578436 2.59979625578436 2.59979625578436 2.59979625578436 2.59979625578436 2.59979625578436 2.59979625578436 2.59979625578436 2.59979625578436 2.59979625578436 2.59979625578436 2.59979625578436 2.59979625578436 2.59979625578436 2.59979625578436 2.59979625578436 2.59979625578436 2.59979625578436 2.59979625578436 2.59979625578436 2.59979625578436 2.59979625578436 2.59979625578436 2.59979625578436 2.59979625578436 2.59979625578436 2.59979625578436 2.59979625578436 2.59979625578436 2.59979625578436 2.59979625578436 2.59979625578436 2.59979625578436 2.59979625578436 2.59979625578436 2.59979625578436 2.59979625578436 2.59979625578436 2.59979625578436 2.59979625578436 2.59979625578436 2.59979625578436 2.59979625578436 2.59979625578436 2.59979625578436 2.59979625578436 2.59979625578436 2.59979625578436 2.59979625578436 2.59979625578436 2.59979625578436 2.59979625578436 2.59979625578436 2.59979625578436 2.59979625578436 2.59979625578436 2.59979625578436 2.59979625578436 2.59979625578436 2.59979625578436 2.59979625578436 2.59979625578436 2.59979625578436 2.59979625578436 2.59979625578436 2.59979625578436 2.59979625578436 2.59979625578436 2.59979625578436 2.59979625578436 2.59979625578436 2.59979625578436 2.59979625578436 2.59979625578436 2.59979625578436 2.59979625578436 2.59979625578436 2.59979625578436 2.59979625578436 2.59979625578436 2.59979625578436 2.59979625578436 2.59979625578436 2.59979625578436 2.59979625578436 2.59979625578436 2.59979625578436 2.59979625578436 2.59979625578436 2.59979625578436 2.59979625578436 2.59979625578436 2.59979625578436 2.59979625578436 2.59979625578436 2.59979625578436 2.59979625578436 2.59979625578436 2.59979625578436 2.59979625578436 2.59979625578436 2.59979625578436 2.59979625578436 2.59979625578436 2.59979625578436 2.59979625578436 2.59979625578436 2.59979625578436 2.59979625578436 2.59979625578436 2.59979625578436 2.59979625578436 2.59979625578436 2.59979625578436 2.59979625578436 2.59979625578436 2.59979625578436 2.59979625578436 2.59979625578436 2.59979625578436 2.59979625578436 2.59979625578436 2.59979625578436 2.59979625578436 2.59979625578436 2.59979625578436 2.59979625578436 2.59979625578436 2.59979625578436 2.59979625578436 2.59979625578436 2.59979625578436 2.59979625578436 2.59979625578436 2.59979625578436 2.59979625578436 2.59979625578436 2.59979625578436 2.59979625578436 2.59979625578436 2.59979625578436 2.59979625578436 2.59979625578436 2.59979625578436 2.59979625578436 2.59979625578436 2.59979625578436 2.59979625578436 2.59979625578436 2.59979625578436 2.59979625578436 2.59979625578436 2.59979625578436 2.59979625578436 2.59979625578436 2.59979625578436 2.59979625578436 2.59979625578436 2.59979625578436 2.59979625578436 2.59979625578436 2.59979625578436 2.59979625578436 2.59979625578436 2.59979625578436 2.59979625578436 2.59979625578436 2.59979625578436 2.59979625578436 2.59979625578436 2.59979625578436 2.59979625578436 2.59979625578436 2.59979625578436 2.59979625578436 2.59979625578436 2.59979625578436 2.59979625578436 2.59979625578436 2.59979625578436 2.59979625578436 2.59979625578436 2.59979625578436 2.59979625578436 2.59979625578436 2.59979625578436 2.59979625578436 2.59979625578436 2.59979625578436 2.59979625578436 2.59979625578436 2.59979625578436 2.59979625578436 2.59979625578436 2.59979625578436 2.59979625578436 2.59979625578436 2.59979625578436 2.59979625578436 2.59979625578436 2.59979625578436 2.59979625578436 2.59979625578436 2.59979625578436 2.59979625578436 2.59979625578436 2.59979625578436 2.59979625578436 2.59979625578436 2.59979625578436 2.59979625578436 2.59979625578436 2.59979625578436 2.59979625578436 2.59979625578436 2.59979625578436 2.59979625578436 2.59979625578436 2.59979625578436 2.59979625578436 2.59979625578436 2.59979625578436 2.59979625578436 2.59979625578436 2.59979625578436 2.59979625578436 2.59979625578436 2.59979625578436 2.59979625578436 2.59979625578436 2.59979625578436 2.59979625578436 2.59979625578436 2.59979625578436 2.59979625578436 2.59979625578436 2.59979625578436 2.59979625578436 2.59979625578436 2.59979625578436 2.59979625578436 2.59979625578436 2.59979625578436 2.59979625578436 2.59979625578436 2.59979625578436 2.59979625578436 2.59979625578436 2.59979625578436 2.59979625578436 2.59979625578436 2.59979625578436 2.59979625578436 2.59979625578436 2.59979625578436 2.59979625578436 2.59979625578436 2.59979625578436 2.59979625578436 2.59979625578436 2.59979625578436 2.59979625578436 2.59979625578436 2.59979625578436 2.59979625578436 2.59979625578436 2.59979625578436 2.59979625578436 2.59979625578436 2.59979625578436 2.59979625578436 2.59979625578436 2.59979625578436 2.59979625578436 2.59979625578436 2.59979625578436 2.59979625578436 2.59979625578436 2.59979625578436 2.59979625578436 2.59979625578436 2.59979625578436 2.59979625578436 2.59979625578436 2.59979625578436 2.59979625578436 2.59979625578436 2.59979625578436 2.59979625578436 2.59979625578436 2.59979625578436 2.59979625578436 2.59979625578436 2.59979625578436 2.59979625578436 2.59979625578436 2.59979625578436 2.59979625578436
Manes.02G202500.v6.1 2.59979625578436 2.59979625578436 2.59979625578436 2.59979625578436 2.59979625578436 2.59979625578436 2.59979625578436 2.59979625578436 2.59979625578436 2.59979625578436 2.59979625578436 2.59979625578436 2.59979625578436 2.59979625578436 2.59979625578436 2.59979625578436 2.59979625578436 2.59979625578436 2.59979625578436 2.59979625578436 2.59979625578436 2.59979625578436 2.59979625578436 2.59979625578436 2.59979625578436 2.59979625578436 2.59979625578436 2.59979625578436 2.59979625578436 2.59979625578436 2.59979625578436 2.59979625578436 2.59979625578436 2.59979625578436 2.59979625578436 2.59979625578436 2.59979625578436 2.59979625578436 2.59979625578436 2.59979625578436 2.59979625578436 2.59979625578436 2.59979625578436 2.59979625578436 2.59979625578436 2.59979625578436 2.59979625578436 2.59979625578436 2.59979625578436 2.59979625578436 2.59979625578436 2.59979625578436 2.59979625578436 2.59979625578436 2.59979625578436 2.59979625578436 2.59979625578436 2.59979625578436 2.59979625578436 2.59979625578436 2.59979625578436 2.59979625578436 2.59979625578436 2.59979625578436 2.59979625578436 2.59979625578436 2.59979625578436 2.59979625578436 2.59979625578436 2.59979625578436 2.59979625578436 2.59979625578436 2.59979625578436 2.59979625578436 2.59979625578436 2.59979625578436 2.59979625578436 2.59979625578436 2.59979625578436 2.59979625578436 2.59979625578436 2.59979625578436 2.59979625578436 2.59979625578436 2.59979625578436 2.59979625578436 2.59979625578436 2.59979625578436 2.59979625578436 2.59979625578436 2.59979625578436 2.59979625578436 2.59979625578436 2.59979625578436 2.59979625578436 2.59979625578436 2.59979625578436 2.59979625578436 2.59979625578436 2.59979625578436 2.59979625578436 2.59979625578436 2.59979625578436 2.59979625578436 2.59979625578436 2.59979625578436 2.59979625578436 2.59979625578436 2.59979625578436 2.59979625578436 2.59979625578436 2.59979625578436 2.59979625578436 2.59979625578436 2.59979625578436 2.59979625578436 2.59979625578436 2.59979625578436 2.59979625578436 2.59979625578436 2.59979625578436 2.59979625578436 2.59979625578436 2.59979625578436 2.59979625578436 2.59979625578436 2.59979625578436 2.59979625578436 2.59979625578436 2.59979625578436 2.59979625578436 2.59979625578436 2.59979625578436 2.59979625578436 2.59979625578436 2.59979625578436 2.59979625578436 2.59979625578436 2.59979625578436 2.59979625578436 2.59979625578436 2.59979625578436 2.59979625578436 2.59979625578436 2.59979625578436 2.59979625578436 2.59979625578436 2.59979625578436 2.59979625578436 2.59979625578436 2.59979625578436 2.59979625578436 2.59979625578436 2.59979625578436 2.59979625578436 2.59979625578436 2.59979625578436 2.59979625578436 2.59979625578436 2.59979625578436 2.59979625578436 2.59979625578436 2.59979625578436 2.59979625578436 2.59979625578436 2.59979625578436 2.59979625578436 2.59979625578436 2.59979625578436 2.59979625578436 2.59979625578436 2.59979625578436 2.59979625578436 2.59979625578436 2.59979625578436 2.59979625578436 2.59979625578436 2.59979625578436 2.59979625578436 2.59979625578436 2.59979625578436 2.59979625578436 2.59979625578436 2.59979625578436 2.59979625578436 2.59979625578436 2.59979625578436 2.59979625578436 2.59979625578436 2.59979625578436 2.59979625578436 2.59979625578436 2.59979625578436 2.59979625578436 2.59979625578436 2.59979625578436 2.59979625578436 2.59979625578436 2.59979625578436 2.59979625578436 2.59979625578436 2.59979625578436 2.59979625578436 2.59979625578436 2.59979625578436 2.59979625578436 2.59979625578436 2.59979625578436 2.59979625578436 2.59979625578436 2.59979625578436 2.59979625578436 2.59979625578436 2.59979625578436 2.59979625578436 2.59979625578436 2.59979625578436 2.59979625578436 2.59979625578436 2.59979625578436 2.59979625578436 2.59979625578436 2.59979625578436 2.59979625578436 2.59979625578436 2.59979625578436 2.59979625578436 2.59979625578436 2.59979625578436 2.59979625578436 2.59979625578436 2.59979625578436 2.59979625578436 2.59979625578436 2.59979625578436 2.59979625578436 2.59979625578436 2.59979625578436 2.59979625578436 2.59979625578436 2.59979625578436 2.59979625578436 2.59979625578436 2.59979625578436 2.59979625578436 2.59979625578436 2.59979625578436 2.59979625578436 2.59979625578436 2.59979625578436 2.59979625578436 2.59979625578436 2.59979625578436 2.59979625578436 2.59979625578436 2.59979625578436 2.59979625578436 2.59979625578436 2.59979625578436 2.59979625578436 2.59979625578436 2.59979625578436 2.59979625578436 2.59979625578436 2.59979625578436 2.59979625578436 2.59979625578436 2.59979625578436 2.59979625578436 2.59979625578436 2.59979625578436 2.59979625578436 2.59979625578436 2.59979625578436 2.59979625578436 2.59979625578436 2.59979625578436 2.59979625578436 2.59979625578436 2.59979625578436 2.59979625578436 2.59979625578436 2.59979625578436 2.59979625578436 2.59979625578436 2.59979625578436 2.59979625578436 2.59979625578436 2.59979625578436 2.59979625578436 2.59979625578436 2.59979625578436 2.59979625578436 2.59979625578436 2.59979625578436 2.59979625578436 2.59979625578436 2.59979625578436 2.59979625578436 2.59979625578436 2.59979625578436 2.59979625578436 2.59979625578436 2.59979625578436 2.59979625578436 2.59979625578436 2.59979625578436 2.59979625578436 2.59979625578436 2.59979625578436 2.59979625578436 2.59979625578436 2.59979625578436 2.59979625578436 2.59979625578436 2.59979625578436 2.59979625578436 2.59979625578436 2.59979625578436 2.59979625578436 2.59979625578436 2.59979625578436 2.59979625578436 2.59979625578436 2.59979625578436 2.59979625578436 2.59979625578436 2.59979625578436 2.59979625578436 2.59979625578436 2.59979625578436 2.59979625578436 2.59979625578436 2.59979625578436 2.59979625578436 2.59979625578436 2.59979625578436 2.59979625578436 2.59979625578436 2.59979625578436 2.59979625578436 2.59979625578436 2.59979625578436 2.59979625578436 2.59979625578436 2.59979625578436 2.59979625578436 2.59979625578436 2.59979625578436 2.59979625578436 2.59979625578436 2.59979625578436 2.59979625578436 2.59979625578436 2.59979625578436 2.59979625578436 2.59979625578436 2.59979625578436 2.59979625578436 2.59979625578436 2.59979625578436 2.59979625578436 2.59979625578436 2.59979625578436 2.59979625578436 2.59979625578436 2.59979625578436 2.59979625578436 2.59979625578436 2.59979625578436 2.59979625578436 2.59979625578436 2.59979625578436 2.59979625578436 2.59979625578436 2.59979625578436 2.59979625578436 2.59979625578436 2.59979625578436 2.59979625578436 2.59979625578436 2.59979625578436 2.59979625578436 2.59979625578436 2.59979625578436 2.59979625578436 2.59979625578436 2.59979625578436 2.59979625578436 2.59979625578436 2.59979625578436 2.59979625578436 2.59979625578436 2.59979625578436 2.59979625578436 2.59979625578436 2.59979625578436 2.59979625578436 2.59979625578436 2.59979625578436 2.59979625578436 2.59979625578436 2.59979625578436 2.59979625578436 2.59979625578436 2.59979625578436 2.59979625578436 2.59979625578436 2.59979625578436 2.59979625578436 2.59979625578436 2.59979625578436 2.59979625578436 2.59979625578436 2.59979625578436 2.59979625578436 2.59979625578436 2.59979625578436 2.59979625578436 2.59979625578436 2.59979625578436 2.59979625578436 2.59979625578436 2.59979625578436 2.59979625578436 2.59979625578436 2.59979625578436 2.59979625578436 2.59979625578436 2.59979625578436 2.59979625578436 2.59979625578436 2.59979625578436 2.59979625578436 2.59979625578436 2.59979625578436 2.59979625578436 2.59979625578436 2.59979625578436 2.59979625578436 2.59979625578436 2.59979625578436 2.59979625578436 2.59979625578436 2.59979625578436 2.59979625578436 2.59979625578436 2.59979625578436 2.59979625578436 2.59979625578436 2.59979625578436 2.59979625578436 2.59979625578436 2.59979625578436 2.59979625578436 2.59979625578436 2.59979625578436 2.59979625578436 2.59979625578436 2.59979625578436 2.59979625578436 2.59979625578436 2.59979625578436 2.59979625578436 2.59979625578436 2.59979625578436 2.59979625578436 2.59979625578436 2.59979625578436 2.59979625578436 2.59979625578436 2.59979625578436 2.59979625578436 2.59979625578436 2.59979625578436 2.59979625578436 2.59979625578436 2.59979625578436 2.59979625578436 2.59979625578436 2.59979625578436 2.59979625578436 2.59979625578436 2.59979625578436 2.59979625578436 2.59979625578436 2.59979625578436 2.59979625578436 2.59979625578436 2.59979625578436 2.59979625578436 2.59979625578436 2.59979625578436 2.59979625578436 2.59979625578436 2.59979625578436 2.59979625578436 2.59979625578436 2.59979625578436 2.59979625578436 2.59979625578436 2.59979625578436 2.59979625578436 2.59979625578436 2.59979625578436 2.59979625578436 2.59979625578436 2.59979625578436 2.59979625578436 2.59979625578436 2.59979625578436 2.59979625578436 2.59979625578436 2.59979625578436 2.59979625578436 2.59979625578436 2.59979625578436 2.59979625578436 2.59979625578436 2.59979625578436 2.59979625578436 2.59979625578436 2.59979625578436 2.59979625578436 2.59979625578436 2.59979625578436 2.59979625578436 2.59979625578436 2.59979625578436 2.59979625578436 2.59979625578436 2.59979625578436 2.59979625578436 2.59979625578436 2.59979625578436 2.59979625578436 2.59979625578436 2.59979625578436 2.59979625578436 2.59979625578436 2.59979625578436 2.59979625578436 2.59979625578436 2.59979625578436 2.59979625578436 2.59979625578436 2.59979625578436 2.59979625578436 2.59979625578436 2.59979625578436 2.59979625578436 2.59979625578436 2.59979625578436 2.59979625578436 2.59979625578436 2.59979625578436 2.59979625578436 2.59979625578436 2.59979625578436 2.59979625578436 2.59979625578436 2.59979625578436 2.59979625578436 2.59979625578436 2.59979625578436 2.59979625578436 2.59979625578436 2.59979625578436 2.59979625578436 2.59979625578436 2.59979625578436 2.59979625578436 2.59979625578436 2.59979625578436 2.59979625578436 2.59979625578436 2.59979625578436 2.59979625578436 2.59979625578436 2.59979625578436 2.59979625578436 2.59979625578436 2.59979625578436 2.59979625578436 2.59979625578436 2.59979625578436 2.59979625578436 2.59979625578436 2.59979625578436 2.59979625578436 2.59979625578436 2.59979625578436 2.59979625578436 2.59979625578436 2.59979625578436 2.59979625578436 2.59979625578436 2.59979625578436 2.59979625578436 2.59979625578436 2.59979625578436 2.59979625578436 2.59979625578436 2.59979625578436 2.59979625578436 2.59979625578436 2.59979625578436 2.59979625578436 2.59979625578436 2.59979625578436 2.59979625578436 2.59979625578436 2.59979625578436 2.59979625578436 2.59979625578436 2.59979625578436 2.59979625578436 2.59979625578436 2.59979625578436 2.59979625578436 2.59979625578436 2.59979625578436 2.59979625578436 2.59979625578436 2.59979625578436 2.59979625578436 2.59979625578436 2.59979625578436 2.59979625578436 2.59979625578436 2.59979625578436 2.59979625578436 2.59979625578436 2.59979625578436 2.59979625578436 2.59979625578436 2.59979625578436 2.59979625578436 2.59979625578436 2.59979625578436 2.59979625578436 2.59979625578436 2.59979625578436 2.59979625578436 2.59979625578436 2.59979625578436 2.59979625578436 2.59979625578436 2.59979625578436 2.59979625578436 2.59979625578436 2.59979625578436 2.59979625578436 2.59979625578436 2.59979625578436 2.59979625578436 2.59979625578436 2.59979625578436 2.59979625578436 2.59979625578436 2.59979625578436 2.59979625578436 2.59979625578436 2.59979625578436 2.59979625578436 2.59979625578436 2.59979625578436 2.59979625578436 2.59979625578436 2.59979625578436 2.59979625578436 2.59979625578436 2.59979625578436 2.59979625578436 2.59979625578436 2.59979625578436 2.59979625578436 2.59979625578436 2.59979625578436 2.59979625578436 2.59979625578436 2.59979625578436 2.59979625578436 2.59979625578436 2.59979625578436 2.59979625578436 2.59979625578436 2.59979625578436 2.59979625578436 2.59979625578436 2.59979625578436 2.59979625578436 2.59979625578436 2.59979625578436 2.59979625578436 2.59979625578436 2.59979625578436 2.59979625578436 2.59979625578436 2.59979625578436 2.59979625578436 2.59979625578436 2.59979625578436 2.59979625578436 2.59979625578436 2.59979625578436 2.59979625578436 2.59979625578436 2.59979625578436 2.59979625578436 2.59979625578436 2.59979625578436 2.59979625578436 2.59979625578436 2.59979625578436 2.59979625578436 2.59979625578436 2.59979625578436 2.59979625578436 2.59979625578436 2.59979625578436 2.59979625578436 2.59979625578436 2.59979625578436 2.59979625578436 2.59979625578436 2.59979625578436 2.59979625578436 2.59979625578436 2.59979625578436 2.59979625578436 2.59979625578436 2.59979625578436 2.59979625578436 2.59979625578436 2.59979625578436 2.59979625578436 2.59979625578436 2.59979625578436 2.59979625578436 2.59979625578436 2.59979625578436 2.59979625578436 2.59979625578436 2.59979625578436 2.59979625578436 2.59979625578436 2.59979625578436 2.59979625578436 2.59979625578436 2.59979625578436 2.59979625578436 2.59979625578436 2.59979625578436 2.59979625578436 2.59979625578436 2.59979625578436 2.59979625578436
Manes.02G202600.v6.1 2.59979625578436 2.59979625578436 2.59979625578436 2.59979625578436 2.59979625578436 2.59979625578436 2.59979625578436 2.59979625578436 2.59979625578436 2.59979625578436 2.59979625578436 2.59979625578436 2.59979625578436 2.59979625578436 2.59979625578436 2.59979625578436 2.59979625578436 2.59979625578436 2.59979625578436 2.59979625578436 2.59979625578436 2.59979625578436 2.59979625578436 2.59979625578436 2.59979625578436 2.59979625578436 2.59979625578436 2.59979625578436 2.59979625578436 2.59979625578436 2.59979625578436 2.59979625578436 2.59979625578436 2.59979625578436 2.59979625578436 2.59979625578436 2.59979625578436 2.59979625578436 2.59979625578436 2.59979625578436 2.59979625578436 2.59979625578436 2.59979625578436 2.59979625578436 2.59979625578436 2.59979625578436 2.59979625578436 2.59979625578436 2.59979625578436 2.59979625578436 2.59979625578436 2.59979625578436 2.59979625578436 2.59979625578436 2.59979625578436 2.59979625578436 2.59979625578436 2.59979625578436 2.59979625578436 2.59979625578436 2.59979625578436 2.59979625578436 2.59979625578436 2.59979625578436 2.59979625578436 2.59979625578436 2.59979625578436 2.59979625578436 2.59979625578436 2.59979625578436 2.59979625578436 2.59979625578436 2.59979625578436 2.59979625578436 2.59979625578436 2.59979625578436 2.59979625578436 2.59979625578436 2.59979625578436 2.59979625578436 2.59979625578436 2.59979625578436 2.59979625578436 2.59979625578436 2.59979625578436 2.59979625578436 2.59979625578436 2.59979625578436 2.59979625578436 2.59979625578436 2.59979625578436 2.59979625578436 2.59979625578436 2.59979625578436 2.59979625578436 2.59979625578436 2.59979625578436 2.59979625578436 2.59979625578436 2.59979625578436 2.59979625578436 2.59979625578436 2.59979625578436 2.59979625578436 2.59979625578436 2.59979625578436 2.59979625578436 2.59979625578436 2.59979625578436 2.59979625578436 2.59979625578436 2.59979625578436 2.59979625578436 2.59979625578436 2.59979625578436 2.59979625578436 2.59979625578436 2.59979625578436 2.59979625578436 2.59979625578436 2.59979625578436 2.59979625578436 2.59979625578436 2.59979625578436 2.59979625578436 2.59979625578436 2.59979625578436 2.59979625578436 2.59979625578436 2.59979625578436 2.59979625578436 2.59979625578436 2.59979625578436 2.59979625578436 2.59979625578436 2.59979625578436 2.59979625578436 2.59979625578436 2.59979625578436 2.59979625578436 2.59979625578436 2.59979625578436 2.59979625578436 2.59979625578436 2.59979625578436 2.59979625578436 2.59979625578436 2.59979625578436 2.59979625578436 2.59979625578436 2.59979625578436 2.59979625578436 2.59979625578436 2.59979625578436 2.59979625578436 2.59979625578436 2.59979625578436 2.59979625578436 2.59979625578436 2.59979625578436 2.59979625578436 2.59979625578436 2.59979625578436 2.59979625578436 2.59979625578436 2.59979625578436 2.59979625578436 2.59979625578436 2.59979625578436 2.59979625578436 2.59979625578436 2.59979625578436 2.59979625578436 2.59979625578436 2.59979625578436 2.59979625578436 2.59979625578436 2.59979625578436 2.59979625578436 2.59979625578436 2.59979625578436 2.59979625578436 2.59979625578436 2.59979625578436 2.59979625578436 2.59979625578436 2.59979625578436 2.59979625578436 2.59979625578436 2.59979625578436 2.59979625578436 2.59979625578436 2.59979625578436 2.59979625578436 2.59979625578436 2.59979625578436 2.59979625578436 2.59979625578436 2.59979625578436 2.59979625578436 2.59979625578436 2.59979625578436 2.59979625578436 2.59979625578436 2.59979625578436 2.59979625578436 2.59979625578436 2.59979625578436 2.59979625578436 2.59979625578436 2.59979625578436 2.59979625578436 2.59979625578436 2.59979625578436 2.59979625578436 2.59979625578436 2.59979625578436 2.59979625578436 2.59979625578436 2.59979625578436 2.59979625578436 2.59979625578436 2.59979625578436 2.59979625578436 2.59979625578436 2.59979625578436 2.59979625578436 2.59979625578436 2.59979625578436 2.59979625578436 2.59979625578436 2.59979625578436 2.59979625578436 2.59979625578436 2.59979625578436 2.59979625578436 2.59979625578436 2.59979625578436 2.59979625578436 2.59979625578436 2.59979625578436 2.59979625578436 2.59979625578436 2.59979625578436 2.59979625578436 2.59979625578436 2.59979625578436 2.59979625578436 2.59979625578436 2.59979625578436 2.59979625578436 2.59979625578436 2.59979625578436 2.59979625578436 2.59979625578436 2.59979625578436 2.59979625578436 2.59979625578436 2.59979625578436 2.59979625578436 2.59979625578436 2.59979625578436 2.59979625578436 2.59979625578436 2.59979625578436 2.59979625578436 2.59979625578436 2.59979625578436 2.59979625578436 2.59979625578436 2.59979625578436 2.59979625578436 2.59979625578436 2.59979625578436 2.59979625578436 2.59979625578436 2.59979625578436 2.59979625578436 2.59979625578436 2.59979625578436 2.59979625578436 2.59979625578436 2.59979625578436 2.59979625578436 2.59979625578436 2.59979625578436 2.59979625578436 2.59979625578436 2.59979625578436 2.59979625578436 2.59979625578436 2.59979625578436 2.59979625578436 2.59979625578436 2.59979625578436 2.59979625578436 2.59979625578436 2.59979625578436 2.59979625578436 2.59979625578436 2.59979625578436 2.59979625578436 2.59979625578436 2.59979625578436 2.59979625578436 2.59979625578436 2.59979625578436 2.59979625578436 2.59979625578436 2.59979625578436 2.59979625578436 2.59979625578436 2.59979625578436 2.59979625578436 2.59979625578436 2.59979625578436 2.59979625578436 2.59979625578436 2.59979625578436 2.59979625578436 2.59979625578436 2.59979625578436 2.59979625578436 2.59979625578436 2.59979625578436 2.59979625578436 2.59979625578436 2.59979625578436 2.59979625578436 2.59979625578436 2.59979625578436 2.59979625578436 2.59979625578436 2.59979625578436 2.59979625578436 2.59979625578436 2.59979625578436 2.59979625578436 2.59979625578436 2.59979625578436 2.59979625578436 2.59979625578436 2.59979625578436 2.59979625578436 2.59979625578436 2.59979625578436 2.59979625578436 2.59979625578436 2.59979625578436 2.59979625578436 2.59979625578436 2.59979625578436 2.59979625578436 2.59979625578436 2.59979625578436 2.59979625578436 2.59979625578436 2.59979625578436 2.59979625578436 2.59979625578436 2.59979625578436 2.59979625578436 2.59979625578436 2.59979625578436 2.59979625578436 2.59979625578436 2.59979625578436 2.59979625578436 2.59979625578436 2.59979625578436 2.59979625578436 2.59979625578436 2.59979625578436 2.59979625578436 2.59979625578436 2.59979625578436 2.59979625578436 2.59979625578436 2.59979625578436 2.59979625578436 2.59979625578436 2.59979625578436 2.59979625578436 2.59979625578436 2.59979625578436 2.59979625578436 2.59979625578436 2.59979625578436 2.59979625578436 2.59979625578436 2.59979625578436 2.59979625578436 2.59979625578436 2.59979625578436 2.59979625578436 2.59979625578436 2.59979625578436 2.59979625578436 2.59979625578436 2.59979625578436 2.59979625578436 2.59979625578436 2.59979625578436 2.59979625578436 2.59979625578436 2.59979625578436 2.59979625578436 2.59979625578436 2.59979625578436 2.59979625578436 2.59979625578436 2.59979625578436 2.59979625578436 2.59979625578436 2.59979625578436 2.59979625578436 2.59979625578436 2.59979625578436 2.59979625578436 2.59979625578436 2.59979625578436 2.59979625578436 2.59979625578436 2.59979625578436 2.59979625578436 2.59979625578436 2.59979625578436 2.59979625578436 2.59979625578436 2.59979625578436 2.59979625578436 2.59979625578436 2.59979625578436 2.59979625578436 2.59979625578436 2.59979625578436 2.59979625578436 2.59979625578436 2.59979625578436 2.59979625578436 2.59979625578436 2.59979625578436 2.59979625578436 2.59979625578436 2.59979625578436 2.59979625578436 2.59979625578436 2.59979625578436 2.59979625578436 2.59979625578436 2.59979625578436 2.59979625578436 2.59979625578436 2.59979625578436 2.59979625578436 2.59979625578436 2.59979625578436 2.59979625578436 2.59979625578436 2.59979625578436 2.59979625578436 2.59979625578436 2.59979625578436 2.59979625578436 2.59979625578436 2.59979625578436 2.59979625578436 2.59979625578436 2.59979625578436 2.59979625578436 2.59979625578436 2.59979625578436 2.59979625578436 2.59979625578436 2.59979625578436 2.59979625578436 2.59979625578436 2.59979625578436 2.59979625578436 2.59979625578436 2.59979625578436 2.59979625578436 2.59979625578436 2.59979625578436 2.59979625578436 2.59979625578436 2.59979625578436 2.59979625578436 2.59979625578436 2.59979625578436 2.59979625578436 2.59979625578436 2.59979625578436 2.59979625578436 2.59979625578436 2.59979625578436 2.59979625578436 2.59979625578436 2.59979625578436 2.59979625578436 2.59979625578436 2.59979625578436 2.59979625578436 2.59979625578436 2.59979625578436 2.59979625578436 2.59979625578436 2.59979625578436 2.59979625578436 2.59979625578436 2.59979625578436 2.59979625578436 2.59979625578436 2.59979625578436 2.59979625578436 2.59979625578436 2.59979625578436 2.59979625578436 2.59979625578436 2.59979625578436 2.59979625578436 2.59979625578436 2.59979625578436 2.59979625578436 2.59979625578436 2.59979625578436 2.59979625578436 2.59979625578436 2.59979625578436 2.59979625578436 2.59979625578436 2.59979625578436 2.59979625578436 2.59979625578436 2.59979625578436 2.59979625578436 2.59979625578436 2.59979625578436 2.59979625578436 2.59979625578436 2.59979625578436 2.59979625578436 2.59979625578436 2.59979625578436 2.59979625578436 2.59979625578436 2.59979625578436 2.59979625578436 2.59979625578436 2.59979625578436 2.59979625578436 2.59979625578436 2.59979625578436 2.59979625578436 2.59979625578436 2.59979625578436 2.59979625578436 2.59979625578436 2.59979625578436 2.59979625578436 2.59979625578436 2.59979625578436 2.59979625578436 2.59979625578436 2.59979625578436 2.59979625578436 2.59979625578436 2.59979625578436 2.59979625578436 2.59979625578436 2.59979625578436 2.59979625578436 2.59979625578436 2.59979625578436 2.59979625578436 2.59979625578436 2.59979625578436 2.59979625578436 2.59979625578436 2.59979625578436 2.59979625578436 2.59979625578436 2.59979625578436 2.59979625578436 2.59979625578436 2.59979625578436 2.59979625578436 2.59979625578436 2.59979625578436 2.59979625578436 2.59979625578436 2.59979625578436 2.59979625578436 2.59979625578436 2.59979625578436 2.59979625578436 2.59979625578436 2.59979625578436 2.59979625578436 2.59979625578436 2.59979625578436 2.59979625578436 2.59979625578436 2.59979625578436 2.59979625578436 2.59979625578436 2.59979625578436 2.59979625578436 2.59979625578436 2.59979625578436 2.59979625578436 2.59979625578436 2.59979625578436 2.59979625578436 2.59979625578436 2.59979625578436 2.59979625578436 2.59979625578436 2.59979625578436 2.59979625578436 2.59979625578436 2.59979625578436 2.59979625578436 2.59979625578436 2.59979625578436 2.59979625578436 2.59979625578436 2.59979625578436 2.59979625578436 2.59979625578436 2.59979625578436 2.59979625578436 2.59979625578436 2.59979625578436 2.59979625578436 2.59979625578436 2.59979625578436 2.59979625578436 2.59979625578436 2.59979625578436 2.59979625578436 2.59979625578436 2.59979625578436 2.59979625578436 2.59979625578436 2.59979625578436 2.59979625578436 2.59979625578436 2.59979625578436 2.59979625578436 2.59979625578436 2.59979625578436 2.59979625578436 2.59979625578436 2.59979625578436 2.59979625578436 2.59979625578436 2.59979625578436 2.59979625578436 2.59979625578436 2.59979625578436 2.59979625578436 2.59979625578436 2.59979625578436 2.59979625578436 2.59979625578436 2.59979625578436 2.59979625578436 2.59979625578436 2.59979625578436 2.59979625578436 2.59979625578436 2.59979625578436 2.59979625578436 2.59979625578436 2.59979625578436 2.59979625578436 2.59979625578436 2.59979625578436 2.59979625578436 2.59979625578436 2.59979625578436 2.59979625578436 2.59979625578436 2.59979625578436 2.59979625578436 2.59979625578436 2.59979625578436 2.59979625578436 2.59979625578436 2.59979625578436 2.59979625578436 2.59979625578436 2.59979625578436 2.59979625578436 2.59979625578436 2.59979625578436 2.59979625578436 2.59979625578436 2.59979625578436 2.59979625578436 2.59979625578436 2.59979625578436 2.59979625578436 2.59979625578436 2.59979625578436 2.59979625578436 2.59979625578436 2.59979625578436 2.59979625578436 2.59979625578436 2.59979625578436 2.59979625578436 2.59979625578436 2.59979625578436 2.59979625578436 2.59979625578436 2.59979625578436 2.59979625578436 2.59979625578436 2.59979625578436 2.59979625578436 2.59979625578436 2.59979625578436 2.59979625578436 2.59979625578436 2.59979625578436 2.59979625578436 2.59979625578436 2.59979625578436 2.59979625578436 2.59979625578436 2.59979625578436 2.59979625578436 2.59979625578436 2.59979625578436 2.59979625578436 2.59979625578436 2.59979625578436 2.59979625578436 2.59979625578436 2.59979625578436 2.59979625578436 2.59979625578436 2.59979625578436 2.59979625578436 2.59979625578436 2.59979625578436 2.59979625578436 2.59979625578436 2.59979625578436 2.59979625578436 2.59979625578436 2.59979625578436 2.59979625578436 2.59979625578436 2.59979625578436 2.59979625578436
Manes.02G202700.v6.1 4.17183998077708 3.70064765159346 3.98024382822641 4.75605986906323 4.68860213593706 4.34538036058606 5.50246214954756 5.74251815873192 5.08186049368109 4.64437088272223 4.53432397368743 4.50860796005051 5.15396065241869 4.67826395459256 4.62536291587122 4.28002511614526 5.22554842694862 6.11852994097138 4.6792604955962 3.52689480351742 4.71645528209204 5.87551233271573 5.99978984755622 5.24425563735552 4.24138412999339 4.3590622695144 5.3634230694818 4.70452421283625 5.72183282249433 4.33779210971222 3.9352190520913 6.04253176778005 5.68008002414106 5.30271391472388 4.51161338167069 4.3090419491841 5.43657468675592 5.84014490470734 4.6688296873336 4.64418644933936 5.01245155368018 5.72638941000902 4.97587766766359 4.78170252645755 4.79386708680198 3.77766567635179 5.30921435681753 5.30134432292523 4.87512874633661 4.8771688262114 4.07715194160466 5.696137902543 4.19364833639163 4.64380516639552 4.47327564609701 4.42490146569415 5.57907191215214 5.8838521348062 5.6794059642719 4.07298423659243 4.84432092204236 5.04803632612581 5.64170859928891 2.59979625578436 4.76185277903737 3.89295254730944 5.41626354156742 5.07987846411636 4.74105906629924 4.61073191646547 4.03590089450128 5.71156242347031 5.68326182905743 5.8166066397783 4.35439551718836 4.43686894341392 5.80415135432516 6.10689226003144 4.94849304378924 5.18525466815706 3.44184362766157 5.93600238616203 5.30466563467504 4.91308400327855 3.30853211464194 4.07872003427483 5.16891163731047 5.58894270265809 3.6096800583429 4.09951956387714 3.86934225889733 5.80177223838851 5.57397821454747 5.15706797165898 2.59979625578436 4.91157490528551 4.01597134261 6.01209239570228 4.37075291732259 5.3211990165506 3.74858817357684 4.33664377602716 5.85913333265214 4.3508688669737 5.12862405186618 5.57503777374574 4.09179637093658 5.65148803211315 5.21359653134055 4.2670741884763 4.04228330761357 4.21893917731151 5.46052200045075 5.37123592477877 2.59979625578436 4.75706016940606 5.33212554798042 5.48733417941212 6.05071051138348 3.98810965753994 5.44342347248619 4.84904362382077 5.78876363316231 6.30820780754034 4.94347596662602 4.91098359372659 3.64047583210619 5.72406380414482 5.0046027953583 4.88361491259267 5.22507244526266 4.6304344826418 6.02727739387989 6.34656944357254 4.6496055046137 4.67902625128729 4.84313677599369 6.21933417883844 5.52341667743137 4.72870798905648 5.4976293942136 4.25379226952253 5.87081621903476 4.2994049427704 4.3279436431914 5.34807502439149 3.95000533915541 6.00009339266041 5.0606899515033 4.9128248976036 4.49299909182598 3.73412781064583 5.89335387305232 4.57605143148454 5.53807370261563 6.24483339010047 3.77826387501707 5.520083681964 5.60067534849084 5.60460763975506 4.53842372640701 4.06880530946972 5.76790011183188 4.29075855205224 4.44830717966704 4.54266563280924 3.78663384676346 6.29625160176339 2.59979625578436 4.51014395427832 4.67512102575425 4.14353522123384 6.13703164448038 4.65631728929943 5.35004426343666 5.70138303101945 5.52644577849338 6.0774550786218 6.18390511140749 7.3090586589855 4.77892171439342 4.61018073983965 5.78671863843818 5.77427382465149 4.54944196469787 4.90656386457429 4.38168438001584 6.17283731005298 4.71386244668851 5.49032628906884 5.71016439043548 4.58923414322114 5.29685031423738 5.55041647191874 4.73719396217475 4.15382062285376 3.86328368237572 4.489184033573 5.23899571366393 5.38692031151001 5.07287694232585 4.08606763700997 4.57697060124385 4.51659167679027 4.1635894685661 4.22271843479594 4.33279838039556 4.69484066578449 5.4692037455564 4.69492232077348 4.6086352838799 4.41781416261837 4.48279764071502 5.40819553825894 5.04038429458531 4.6094984207677 5.40275158340609 5.04768962806039 5.50633904346967 6.16521455448942 4.5293615470654 5.67116296035784 4.02656746264684 5.1920197962125 5.44021361372561 4.36717994840497 5.9034565528042 4.3587495466826 2.59979625578436 5.63264221465423 4.19475781445023 6.08201245362895 5.03473108869318 5.39836653609501 6.09108017685511 5.196410290412 5.28278461426526 4.46192457411975 6.0788464743258 6.29614948970293 5.10323346534529 4.18609850143832 4.37466567651804 5.64002913998682 6.29111979796016 4.41014377391171 4.7087729367258 4.50062035983742 5.61040250262138 5.47570139735461 4.74752081330114 4.7734689088993 3.96919338609777 5.56725083349659 6.42297591250696 4.89570134473945 5.07827029939679 4.09760074552466 5.29555662618981 6.30913910104037 4.56870933916653 5.39757782242223 4.21171719354337 5.61045363204724 6.17613317413254 4.92888069347712 5.57942981147626 3.96321499642831 5.64775399921056 5.07070151298621 4.80759358432203 5.08894954796891 3.90188314019062 5.49424820331354 5.82495725355818 5.00031800980878 5.11871477539852 2.59979625578436 4.25161846552987 5.34486874782585 6.12010496718864 4.53530167438363 4.3042091593446 6.31602946855837 6.13943743451314 5.50178498007952 4.57438918095299 4.5321189244764 5.08774084989317 5.57245951538569 5.27639671013351 4.30443335200009 4.62563563064715 5.13699342504801 5.55341430785982 6.22113232331406 3.45882666299881 5.37778456072888 4.69610090170259 5.83114491391937 5.85687680587848 4.33603174269314 5.18737126039594 5.76713606225457 5.84938322655124 5.90519074784425 4.94421806263606 4.66586370182422 4.28151003794963 5.74384678658458 5.62810663718785 4.74052394898047 5.5461252833531 5.21912900766506 5.52097802124036 5.60127720717726 4.56881824605895 5.13568769034017 5.94278688591542 5.13104693550605 5.48319872908747 5.72394608451563 5.45705286980194 6.08138642672758 6.20485646697293 6.40383982987538 5.20109618343898 5.29602253861111 4.91473236433421 5.53601261727101 5.44584471766811 4.87856729320365 2.59979625578436 4.8384954585551 5.59804282629326 6.19353392267906 4.28414007685158 5.12659982940002 4.60115349631999 6.05892221297907 5.40821395191695 2.59979625578436 4.05317221743058 5.13841312746368 5.80846541473576 5.82547413204608 4.6529967379681 5.07537491308372 4.9900949848543 5.84454612039541 5.56087596144727 5.0157358188269 4.49095375288385 4.93260225282153 6.08232418560356 6.03892396776239 4.8805806646356 5.64635625666973 5.78719751833659 4.76463536764232 5.2244915642746 5.75333105471666 5.84700663056978 3.90309311893991 5.74674921883722 6.1677926256528 4.94492430426351 4.45540367554893 4.915968705155 4.72787563340901 5.70587986602013 4.11053185892905 4.84386121236915 4.45964435927867 4.2287836648476 4.62432343837718 6.10274545056219 4.30718267777344 4.35753904021658 3.95732723256081 5.11701092531953 6.00781968890524 6.0907742534601 5.06000361588512 4.09741551169217 5.16338589665725 5.23700443787584 5.02000537400305 4.69573767544841 3.49604567278014 6.32583357897346 2.59979625578436 4.8908210218187 2.59979625578436 5.58793236997279 6.33513874419303 6.75691093880788 4.67082288268704 4.95737690074752 4.15030648282747 6.19890530718297 5.31001444572229 5.36263608172142 4.4249266853067 5.03880512572762 5.79069590116765 5.87454619123881 4.85948401700328 5.05618078344838 3.99316513009854 4.74164811909735 4.79893097852187 3.63068502978547 4.80256159538365 4.46253983676646 5.72721653161139 5.43309419886595 5.14831597810199 5.36399314850928 3.25894527343764 6.08797471690143 6.36233556673387 5.5629265690836 4.84453512083966 6.77034868422882 6.36990041746042 6.77558130829277 5.86894628672126 6.19666396277383 5.34525956447136 5.64815017372331 5.94587771281135 4.83435916613862 4.91052535412821 5.82685080042436 5.01379808151752 6.13049470418675 4.1961980985644 3.76564883305679 5.66445370186375 5.82348421316562 6.443385716305 4.66931585198089 4.77691364228542 5.97502815395691 4.83636369743871 4.93735216072403 4.9755882467216 2.59979625578436 6.09031719281428 5.72071754601649 4.87283195546891 4.37728954412166 5.01619105625008 4.06152418492999 6.06282066241825 5.9917692075907 5.06618710440123 4.963907745775 5.77437088189678 5.01367146175682 5.19364801185793 4.42472350334891 4.39118809032421 5.54734154022826 5.61848115551124 5.98681006417434 5.19922127451489 5.29934483633688 6.53880673756245 3.90347240817075 5.74997990332654 5.22571504011932 4.39064502414461 4.69791007343076 4.94682465960931 6.21259832386491 5.1867515694713 5.6771421276823 4.68696724505273 4.0753274338864 5.58932383891284 4.83120423839025 4.33438027319354 4.29001880433321 6.11658175168814 2.59979625578436 5.56989846336611 4.7759048352668 5.00396902339116 3.69156864533317 5.51446867463914 4.71734809235361 5.51392994010455 5.85841084999896 4.22952240881057 5.55423539929217 3.37150153489142 5.00311285977153 6.43195507860711 5.71785949924806 5.53622264041431 5.76642194808527 4.24411628835274 4.71584481619256 4.74696761700543 6.02672881767973 5.62117649372524 5.31523426526613 4.3035833598269 3.72863384547488 4.657374070889 4.80906436024723 3.9812287858712 4.29866723061325 4.46415867982614 5.56137699782595 6.24181381891136 4.54464228399026 4.74580561976504 5.33088941634234 5.83685853652579 5.67851594985789 4.95404019899909 4.98662927608358 5.41851845083092 5.72276380017846 5.17800568023844 5.05054676911673 5.17235770958134 4.33016117666378 5.42888207051938 5.14192544095595 4.96632434037292 4.92512649056412 3.97086621637858 5.74099268231749 4.09118973369876 4.14215953449024 5.46080290173639 3.48037588270895 5.22709854977074 4.88159464885383 5.06814866934749 4.97997550043645 4.25602663198486 5.57613104564656 5.2139930878932 2.59979625578436 4.48965681124045 4.30483835102731 5.65850246314636 5.31368590305167 4.95923035937818 4.63686507329693 4.23220898313424 5.95251111657658 6.19355487987528 4.55371699138189 4.63009645154527 3.8129209575441 5.11287804560122 5.44312553649835 5.01119558114115 5.18377849116155 5.80487989785673 3.90745628026551 5.398170299369 5.48491561853199 4.98064204560741 5.64215717695101 3.42048852473569 4.74399541057762 5.34738543772507 4.19458532791909 4.14329864046354 4.52164532898442 4.71782436636932 5.6671662103806 3.89806602983649 3.64876012622529 3.23796702278507 5.81465265917025 5.42465679084043 5.29100228102504 4.18606335885253 3.759045560907 5.34292834046591 4.79908395491552 4.52456990159433 4.91707491169191 4.07013693899983 5.52547012912756 5.25960918012249 4.88409526901305 5.37645625641225 4.5132089815524 4.78027131680255 5.55627271586223 4.15474639527272 3.91168402490604 4.8214399509088 5.16965724506188 5.63170870717682 4.01221320005555 5.24137526622437 4.08958618670128 5.48980397436196 5.8532970564064 4.39569363555179 4.28442039026697 4.49615474992 5.06982354207605 6.14929599115279 4.37190723185701 4.37889282972155 3.21559004798566 6.26497647261464 5.71662784435472 5.64211148171941 4.42701045590946 3.96093225909824 4.64707510417904 5.95651688907742 4.96996012660828 5.0378236479798 4.83385739587962 5.99159582542454 4.85543920423755 5.12126944497535 4.98574003949392 4.14418559413127 5.09459003015153 5.02686237441155 4.85901635599342 5.193348707518 5.28639394104564 5.69163448521031 5.02890370927168 5.06848707812692 4.70572597830099 4.7081575145768 5.44882740130669 5.76898020759693 4.95453112550974 3.95318370538038 4.34065378517846 6.37794679967857 5.48602892142962 5.20027221940222 5.2039140691697 4.23875623856873 5.4724997533515 5.25738232389206 4.69029115469102 4.8259835338587 5.29087992225796 2.59979625578436 5.04641143067455 5.16640622195084 4.81799457174356 5.79406683540057 3.64178627644869 5.86239570092907 6.18196257599474 4.99008183992059 4.85129718344681 4.74283497021949 4.62035446940049 5.79193718478059 3.86703329578952 4.61535873491273 4.43642341953254 5.17437166987439 4.77049861871703 5.68051291019359 4.52739074014044 4.63914738998385 5.72913734745714 5.9189088906478 3.81194521333395 4.93469611297492 4.17812568688727 5.29258162821099 5.02282797816458 4.23867587591997 5.37325073172936 5.0859374870085 5.43284111539091 4.65877656571397 4.79587404593374 3.80092819596319 3.88257670646385 5.67732959446089 6.34418599224103 4.89375843820839 4.91132918882594 4.06430571321121 5.23665576142737 4.89262739646431 4.76949667053553 4.84863896425702 5.2656863881386 5.76860072361611 5.64883039913791 4.52202378317754 4.92557160825803 4.38462034475941 6.03118163045364 4.75744479439312 4.74497132022063 4.96593006366991 4.83922577110168 5.36285570289811 5.76831713754933 5.16130632672127 4.51676655978197 2.59979625578436 6.07463666341109 5.77745186802375 5.75740641519315 5.00446919935684 4.11721293625924 6.63471392043098 5.12031088848465 4.9044062482472 4.73614417237419 3.56654590433154 6.00318656025399 5.11112856895324 4.40682532679928 4.40336489770596 4.79360817849508 5.22624015168525 2.59979625578436 4.28927719786345 5.31725591148359 4.7348514639448 5.91302986302674 5.5010401981621 4.33021982899641 5.09849138338962 3.8356080573271 5.52972174975185 6.16068177532562 2.59979625578436 5.19009621893197 4.64110352976492 5.24204540756999 5.53916127946621 4.38907894129213 4.23461907780731 3.87019450709065 5.69663809976066 5.74529063217774 4.97058926970984 4.72824200968269 5.37968634531258
Manes.02G202800.v6.1 4.24883441465084 2.59979625578436 4.09111917947771 4.32520715830245 4.61505889098338 4.02067279250175 3.69688139237258 3.82956472952542 4.40632380015334 4.37826738240027 3.59615589397252 3.58158491500999 3.73534509664815 4.79959751807212 4.59376955023299 3.81953854029705 4.14342022304151 3.80123086013542 4.19025221252293 4.37243313713793 3.80048506553678 4.62469494447679 4.40686430337045 4.43064455183615 4.67415392566167 3.79014938861514 4.03885432209456 3.45517244682011 5.12983666350516 4.51811078193081 4.5283730152647 4.97675732974226 4.59805523480591 4.01164725166596 4.24570247635924 3.95248016206554 4.63068365085742 3.64923550830888 3.74501690071293 4.40258515722602 4.30187717688871 4.15098203347303 3.60705809411702 4.01013362095992 3.19842031549437 3.77766567635179 4.15555752462447 3.81420554761704 4.78593495868096 5.28364947037945 3.319570586726 3.62754700466668 4.11879301316562 4.24128925464556 3.79492487585658 3.76180760438162 4.22406346352043 4.22781439867361 3.70500796502859 4.85497279496148 3.52062149520576 4.06320435278893 3.46883305524788 5.50880681331723 4.19346175643005 3.66686718375227 3.71564452659676 4.10787830392828 4.24672864274589 3.98625518174104 4.23795117700515 4.54118081748819 3.35537191096595 2.59979625578436 2.59979625578436 4.53439994614756 4.18402344331102 4.00618526174694 3.77811259546182 4.14619454260098 4.02090076533829 4.20251779967808 3.96671037979723 5.2507136267951 4.58666631545465 3.95893596499787 3.98874606652364 3.86706970484492 4.71089610718439 4.83102754317803 3.24973940342139 4.63376173584494 4.00033267671963 4.19478369902351 2.59979625578436 3.71955075226505 4.01597134261 4.24966718508468 4.03707421245398 3.65427869000997 3.74858817357684 4.14226299040632 3.6032494770633 4.4019027892696 2.59979625578436 5.01361348678407 4.63268962077311 3.79813600253126 4.14446736836614 4.67080947868141 4.70449734016419 3.83307995058926 3.8400277805785 3.75675057185501 2.59979625578436 5.35993996502078 3.96159561599773 3.79147931109901 4.5389126576014 5.22509417621625 4.1508572239531 4.0687185677311 4.04140054149349 3.79545278377254 3.92799606076212 4.77653783786101 3.64047583210619 4.84608737413698 3.9016924230135 5.52176130102624 4.53240641364844 5.14170836786801 4.29495883722318 4.93731574431943 2.59979625578436 4.39505529182034 4.56488345226048 4.68548560987921 4.42234178005882 4.87951477833338 4.96674376017214 4.78468425466052 4.07366625584072 4.80800292795063 4.06185090899447 3.44853243386928 4.30603269337491 5.07029464366942 4.90508199166163 2.59979625578436 5.09151756381241 4.40883310940622 4.17636586104798 4.25095135806235 4.3474163313561 3.89704827642037 3.98002620939454 4.03199230401146 4.11259858698007 4.4109233786961 4.32608241706572 3.94971329432912 4.28724935013667 4.53584095163051 3.83796591237887 4.48857202118282 4.23673643956694 4.39061229752421 2.59979625578436 4.21617870134993 5.45894390073912 4.35781270588602 4.1919235120302 4.90073528209625 4.06634739847031 4.35643262687796 3.70830021421705 3.72599209432602 4.38522121117082 2.59979625578436 3.85702311046358 4.23238054149361 4.5560448533044 4.31022035526399 4.05294401187991 4.20416061700477 4.05133681080587 3.90862625430082 3.52618023350629 3.45746685869567 2.59979625578436 4.6591360840049 3.69550203293633 3.9523181608922 4.36284179581793 4.15382062285376 4.09135630830407 4.42848064170477 4.4170250773517 4.30729944190665 4.90063590618413 4.6730162369215 4.74882019684402 4.51659167679027 4.41906452814217 4.91944066590256 5.22537772712176 4.82578368875882 4.52813866141475 5.21665930447614 5.49920120628987 5.38554462333944 4.67430240951632 4.50573339992361 4.59818645381308 4.69935019227801 4.37145103490537 4.29141767882129 4.80089919246676 4.43308007683562 4.47187873262182 4.05452539597857 4.9160672273339 4.85933332359018 4.52280546407023 5.10654259929945 7.38037177451922 5.19297010247788 2.59979625578436 4.16920383302777 4.37379423760543 4.9201260046592 4.31915872647376 4.86472495448254 4.49142542841151 4.33575530874759 4.38156557253972 4.84520234234722 4.10898905095763 4.33004698795945 4.11873753901426 4.18609850143832 4.46965899786698 3.26876126171489 4.27393989488006 4.41014377391171 4.05928310922433 4.70962313407106 3.49185471935923 4.24453618817852 3.51862563651096 4.70610102600132 4.2493057786798 4.13016278461065 4.81111851920534 4.93489004028858 2.59979625578436 3.88079658635455 3.90002655142931 4.97925181696445 3.97949785204621 4.19338696921202 4.01240373405117 3.373346376899 4.54624811483598 3.92356711866944 4.26013833428749 4.53405415198868 4.28576520983523 4.53314290254538 4.41186367554906 3.68464331108315 4.08800333111195 4.60155135926993 4.21242849131372 3.63936309198249 3.77500586887519 7.11875257968409 4.57681878214073 4.36054307813705 4.9056195334128 4.87905067044682 5.27430423633777 5.16857989878603 4.32999551397278 4.82570027075997 5.00041600180794 5.15355067941087 4.31526339969202 4.52649046610925 4.33277230110226 4.49305802953685 6.30566848743871 4.38146257695649 4.46304170217942 4.69402302155785 5.47575413484643 5.92859518219005 5.30736848073817 4.86754383751462 5.33383013195843 4.12394203480384 4.05051050385255 4.33867227626124 5.07232235407303 4.64137502853661 3.52676127792897 5.63296941406099 3.95544129396137 4.82742501754471 4.64760846952603 5.73244902144363 4.95463867269555 5.17693056171302 4.67295946245922 4.43124557945812 4.86185894600844 5.18120583832573 4.52508004361914 4.52284456610822 4.72255857934657 6.22106668790775 5.48977948633326 4.52357903140747 5.21972600447012 5.42042866517523 4.44935965213155 4.66853075440837 4.22650866326817 4.51320655967709 4.66952384908727 5.23404734898203 2.59979625578436 4.01818399914702 4.36202800008771 4.94849961716642 4.65497278964999 5.69482008467495 4.22470455400088 4.76720759114265 4.76794289731318 5.6412672651565 5.177818657504 4.83492351238383 4.76811583708719 4.90867432952841 4.99972583596292 4.46783336864851 4.59274071790841 4.20412999609643 4.26094551150411 4.25043657864429 5.28028833292053 4.24023921976887 4.72827423437712 5.05521989619098 4.8805806646356 4.29368919087306 5.47059839196999 4.542980888376 5.67984771474498 5.24046203697303 5.23422522778171 4.53891582127765 4.56970110720689 4.94467142102808 4.48582666147482 4.9838667527237 4.86943973198656 4.72787563340901 4.8884237599823 4.83943248179529 4.93465452696671 5.24265104595376 5.13409239732633 4.59027996634774 4.10915487480474 5.26623505869752 5.52712470010941 4.23542959364839 5.07893968465342 4.18214792536608 4.43581780240518 4.21903534029838 5.08274895962219 4.57304123435029 4.30991954538706 4.73537676432805 5.09567268108069 4.10765451890579 5.0952911448317 2.59979625578436 4.86248648833125 2.59979625578436 5.41360630013026 6.5283234388804 5.06851339364343 4.80737660722295 5.74991549649887 5.03685443832671 5.12321816969601 5.87421898669604 4.8022215463589 5.15733806982049 5.23920422721819 4.85444091371427 5.40327676877642 5.11976345773658 5.05618078344838 4.72467768009607 4.49136686158297 4.68736836606304 5.47233716454686 5.70334209092239 4.46253983676646 4.56633143262214 4.78018565521 5.66314007703773 5.20634893276255 4.55038216085847 4.93195600018434 4.1845327993411 3.39541109862574 3.75882621456763 4.60086858184383 4.50809805536458 5.45539506534421 4.114250486793 4.12680445077746 5.34525956447136 5.55456761613223 5.32544975514317 4.76304865248666 5.49651459825477 4.46933992480537 5.10065153744204 5.1597727825263 5.30294739820041 6.06491507183442 5.27418934111929 4.37247952724657 5.62997292067898 4.95008480937039 6.16798267218771 5.75490201789236 5.83476478017975 4.65071244205253 4.86861545120893 2.59979625578436 4.62067227186319 4.33158494987306 4.7671279082194 5.85372075336821 4.46339756559798 4.69761813607275 4.36498061286487 5.04374447436592 4.8925484291099 5.24621964985105 4.1211669208224 5.26512681068007 4.3213031355079 5.05064878060162 5.29389195732568 4.81826585032471 4.38184399215932 4.7852230421036 4.35152909985919 3.81844012298296 4.23902730786408 4.5394411900954 5.13648438874497 4.35277260690162 4.93621893422413 5.88347660860054 4.22423515323355 4.62409619757474 2.59979625578436 4.77607465641259 5.01109153570775 4.2545605801383 4.20453649528686 4.1368828037937 5.25095363223028 4.6863465393944 3.41604772664298 2.59979625578436 4.59923674124048 3.71885506342396 4.80799312548674 4.41427197300779 4.36336258167565 3.98081134350268 4.28227207557417 3.79310751526196 4.13339209765861 4.32762918515528 4.39467917663363 4.8617109689737 4.91152568026685 4.73283528156624 3.85326458900264 4.43055479502318 4.46935682356672 5.79878901267052 3.91144660684014 3.20229976147952 4.20621992409158 3.88481103793489 4.42478401527935 4.52497554932234 4.44400494614309 4.23089224699686 5.93556694707883 5.51047628068425 4.23942002591862 4.03079440494347 4.83942466176822 5.14993051625028 6.13404723911962 4.3921568441625 4.35613533911391 4.80045524350575 4.30495784039479 5.38908512681978 3.5589910470301 4.03739579430553 4.10784367478276 4.57648214603337 4.88749367545787 2.59979625578436 3.82951374308233 4.26368959018445 3.9038104019183 3.42720419169766 3.83474105676612 4.11050823596911 5.07365174917435 4.87597329876011 4.63442388738171 4.29007427014793 4.77178311029056 4.88159464885383 4.37477505853575 4.53127354319683 3.86250160586385 4.63643535322808 4.33936876840666 5.1922750146775 5.16636287735427 4.30483835102731 4.57797754317005 4.13595927769585 3.44879108853492 4.09506613828693 3.92546566256828 4.31125407263173 3.9983120469347 5.27208966394345 4.18363575119269 4.1731699238206 4.13780128262432 4.20379530305536 4.23335883399656 4.4586766100394 3.95462445975761 4.02334989432748 3.60939070564545 4.50725151210669 4.23682001680162 3.88534946764482 3.98651762349796 2.59979625578436 4.31164530834192 3.95292780955775 5.49451047779304 3.80021628716771 3.66593204232818 4.06951797389946 4.72708823069925 4.65386298713517 4.10636971646571 3.98980219585066 4.00275956445404 3.31295268164799 3.98944698124089 4.31566688152556 3.42251220363524 3.96812888020784 3.61414121189432 4.36733283882087 3.66098315638991 4.23719193504669 3.95540856618768 3.74119070843721 4.69227693293243 3.71287232000139 4.1396949679635 3.85308277363896 4.28870618140801 3.91168402490604 4.56428816986309 4.52163361564284 4.94779133502397 4.33535225676612 3.93970521812855 3.6755733418522 3.79768785708926 4.29853679710598 4.39569363555179 5.68614066894273 3.23836589690278 4.81614097883365 3.77381104378575 3.95490085823409 4.50422311865572 4.26140279974918 2.59979625578436 3.71406426675766 4.22719409016126 4.09667551541647 3.57943150067393 3.87343327725243 4.67979994923048 4.06375542056152 4.07383590671022 4.36882737442123 2.59979625578436 3.41956127694051 4.34408491439851 2.59979625578436 4.30847730210854 3.52311327369897 4.27552575341503 4.20011875794382 3.65586713919034 2.59979625578436 4.16450093566616 5.02890370927168 3.6661895749198 4.70572597830099 4.04499965737973 4.34865740977024 4.26178639829072 4.47074681878499 3.95318370538038 3.99482307145611 3.91715192550565 4.11133455544258 3.97274571856209 3.78005305080069 5.21891182667878 4.37417270388002 4.85352887312579 4.50754659053104 5.22673384044713 4.17640684273032 2.59979625578436 3.67495035924399 4.54576089757372 4.16858662689226 3.54481604786255 4.57214100662129 4.41892463125046 4.53907579506267 4.37576539205901 3.44901952329009 3.81712267906517 2.59979625578436 3.90697080708367 4.57776068839181 3.94691010890126 3.88087147557617 3.50030527778916 3.39845749303654 4.73873211184357 4.08003153873908 4.30589099898917 4.50765693591651 4.131331207468 4.65441110823911 4.48898384036161 3.54042399501909 4.62272378579178 4.11716164630421 4.9089671596945 2.59979625578436 5.18787564999088 2.59979625578436 4.94156638187161 2.59979625578436 5.05620005205674 3.71937030295794 4.46601374810829 4.56147871684152 5.11322852483362 4.05577999395678 4.36019421405109 4.08664661954313 4.19808394818094 4.85822865720014 4.71194909552251 4.48737442656808 3.94327878085016 4.42590945521725 5.08174784599893 5.23679292060942 4.8261813326352 4.79506330818208 4.24432247114349 4.27862501081541 5.2721913730253 3.87841040353765 4.07445480423067 4.36625650283796 5.45746847227294 3.57146495650175 2.59979625578436 4.74541055585262 4.77627240375126 4.45490024304337 3.97521768512073 3.58508707760162 5.21307732584429 4.24175702933032 3.8118110995591 4.17314040347381 4.74209786124533 5.0954583952707 4.88353552897041 3.37724948770933 4.75059967464916 3.3537310595367 3.95073548673661 5.61088024143791 3.76006514077978 4.56976931004433 4.52398701753581 5.8404608330892 4.14335558202267 5.03661246436058 4.83384556413765 4.39302346921139 3.89584176871827 4.6148722353556 4.6911916729925 3.22438648604129 4.5019527195376 3.56888036552917 3.91654335422461 2.59979625578436 4.01263954092303 4.52738919497357 4.5602194700769 4.62668287946832 4.25053640556526 5.00000176257895 3.63929620480223
Manes.02G202900.v6.1 6.33037395479897 6.0690980274649 6.14831459237147 6.08045715843601 5.23669349321403 6.10705244532192 5.41007811396728 6.25463324724702 5.89648166256371 5.21862000119708 5.9698308304811 5.60622618797517 5.91983873706852 5.10836010141188 5.43906187952766 6.10007811478752 5.65479970048165 6.37371845888055 5.31120519222075 5.86106233896031 5.91722517765375 6.4426778854789 6.10908786548731 6.14311897836028 5.15146119147641 5.99877302371602 5.91070584306324 5.79033176089102 5.83751490898161 5.47064662290047 6.44249327509479 6.39492206953861 5.73450471935507 5.79308878139537 5.36087944474822 6.56741016992157 5.72474472802634 6.3185374327312 6.11438424938219 6.47327678510364 6.6676300461011 6.35146016285788 6.06524117315643 5.79040929937614 5.56516280318922 6.28245445017837 6.23722014238677 6.4020755209316 5.76222102910991 5.23251227950795 6.6486687549985 6.2443894513409 6.46966618993478 5.91077308840469 5.9409072454502 6.83500483956644 6.07501608692396 6.26909219380364 6.55310767376746 5.02345000698491 5.2471420816305 5.193185982689 5.47726532567805 5.50880681331723 5.42909368330498 6.79044368704846 6.45816806494398 6.69964929870386 6.51862995970827 5.67571070627418 6.54260905089819 6.42463176626564 6.13522432997791 5.36305375509599 4.35439551718836 6.72572495373759 6.61685970837707 6.30305737494554 6.00586570553403 5.54103021679858 6.19435478845691 6.7499514420014 6.73522382991403 5.92443882979604 5.69249757806206 5.63219250990327 5.1436396067752 5.56983044840431 5.51943807772386 5.48907872817964 6.85376789498163 6.47288448750815 6.51152811442136 5.9234230753417 6.50522654805199 6.69910712708626 6.56153604722682 6.0353312018739 6.43061506374484 5.40213529219958 4.35440921456004 6.28363806533858 6.24313527784278 6.67954766034519 5.89057866898297 4.72950739690936 5.90201983475571 6.47514037098388 6.18449985957875 5.40880192842752 4.70449734016419 6.36233266747169 6.42819282476586 6.27502989525861 6.50626143573854 6.84402559858188 6.78968330636211 6.53443340775201 6.05071051138348 4.63122847993381 6.04937861051595 6.24459855580258 5.88207051938896 6.25335493523671 6.02278054085521 5.67379235190311 6.11329911617144 5.29201287215168 6.41996321285578 5.23958718651135 6.44849755990528 6.13197782706866 6.11735265423958 6.38373748807912 6.33952328706578 5.84125883158129 6.43812132993573 6.04975255943487 6.06027700063308 5.90126297420252 7.80507575233015 6.19547953305002 6.0468843281498 6.31020940749352 6.22664817669705 6.15680488990151 6.18011961565388 7.30071887487621 6.18503384926528 6.11378370169449 6.71388750922698 6.26174899538441 5.70292659198592 6.0790468119119 5.92370301176382 7.39634555037769 6.78281857801327 6.38398924757733 6.52378831494354 5.26138244460994 5.14988477498699 6.07680344755427 6.74339926130843 6.17461711551085 5.07971725484963 7.02086244378061 6.48896266330779 6.05692757092475 2.59979625578436 5.36293059902385 5.24436644142251 6.00238359814254 5.04670477852083 5.81731445276953 5.9438904539323 5.80453150800941 5.84613566492177 6.19002938902943 6.45171867543658 8.25444887633543 5.89603605835726 6.1815918510066 6.57669042151807 5.99860996515551 5.70212795604392 6.14050644454858 6.55001592433136 6.72163608743127 5.67425817559176 6.65985596798393 4.88509059412479 6.19727691271062 6.27938393929792 6.75546876158233 6.12906725873823 5.67455413069597 5.73313268031055 6.19348177959205 6.01760585291576 6.31064152926561 4.8249846479025 6.2257872358061 5.90445618929402 6.72025950893224 5.87240055978674 4.88042730277494 5.94103227951051 6.82634672109138 6.74813132356813 5.96694041965791 5.10323479579914 4.89197771027719 6.22857139427294 6.14208709908574 6.4989392697071 6.34213840948816 6.21856425896967 6.23414922888189 6.93987331049872 6.48274125380465 5.40037252127265 5.37168667642222 6.34810365900444 5.8911835246346 5.95507061041374 5.86502811901992 6.12128149900874 6.11485991206815 6.22104387466086 6.20129707892116 5.81433068965047 7.6188380364446 6.18819441021177 4.93555061971203 6.40198973530758 5.26150410806015 5.05385526539606 6.36139941999672 6.28615942931393 6.17584500098559 6.13982586112341 4.42984251269672 6.36587259072649 6.70952075534632 6.48534545994993 6.49637935583491 5.80302984222814 5.9608493680248 6.74793926322973 6.17752025821729 5.839418086078 5.35092755743683 5.98921150840576 6.07420178926549 5.72938717110393 6.05821570638929 2.59979625578436 6.66607393697423 6.1910408674848 6.07575206348794 5.02331983882884 5.78351032723082 6.72990794115083 6.49592477228863 6.25519684929807 6.24299096106268 6.04303921805103 6.4827892036595 5.76564381189189 6.23615815354691 5.60345735763792 4.9217247607972 6.37492626425154 5.66659295348311 6.42581024281344 5.98790435578486 5.44149831319674 6.23259248789457 5.54699547950021 6.24576803837289 5.9230218983558 5.62424945537549 4.04855430503372 5.58262025956185 6.0773912797647 5.86394099955801 5.60771087381705 4.66546249811825 6.48368343549134 6.17442401466215 6.18371872640836 5.21277875307988 4.78953493300356 6.02270976111207 5.70066004691543 5.9171965727459 5.61481306864939 4.38912283565932 6.11714817618039 5.31439322726201 5.88772323070379 5.44051209448277 5.24059184724095 6.32267853584458 5.52952575484463 5.93170513741685 5.7479796415848 4.40424514600529 5.84676185937143 5.59226555619596 5.53354918610596 5.05382944588001 5.25157479368836 6.06461086181547 5.63473445001752 5.7264588676161 5.5151282969732 4.88178887290621 5.53356890502309 5.17113702704077 5.4127987109284 4.04691236581746 5.12128313424428 5.48633025990663 4.94009032523526 5.464912533093 5.25739319518079 5.46961255827143 5.94985543613604 5.75737938848915 5.70132194206433 5.19885127650813 2.59979625578436 5.80464476848364 5.70952805547029 5.49594015077514 5.5338780693146 5.7205017698871 5.80385218603395 5.8398541596907 5.86551710288207 4.54807081784639 5.90728828356183 5.59638172987226 5.49911609993282 5.86954907875153 5.27487038899457 5.4271035309006 6.2510148377572 5.86066685470215 6.03014369782584 5.04935888238982 4.28272686269431 6.18297559418586 5.45313727004483 5.65235767246679 4.28787025288968 6.22244798283428 5.61131000327497 5.11984670125237 6.02290254299367 4.7327595099697 5.14042985057318 5.98674448551889 6.50373621434226 6.15388024760983 5.5579856881047 6.06012760503081 6.39621120146502 5.17555860586413 6.19650236210524 5.30357540232146 6.1954465659739 5.90383648267822 5.97851601307511 6.36397997787407 5.64749900684035 5.47016196603576 5.15838826391297 6.18950075029637 6.52781360554251 6.7057949416329 6.10114167896263 5.22215648746562 5.4639328413381 5.85752634112237 6.21567925479621 5.22356629521018 5.40381449736056 6.23361655297745 6.14424335375417 5.53260901940399 5.61287634007565 2.59979625578436 5.1778712061576 6.11162538852593 5.53525262563617 5.53950082171627 5.49855845304632 5.0940339759444 6.1441168197356 5.9177829540656 5.59696451608668 4.59258013745058 5.12254267418709 5.85721370076945 6.03649338406184 6.06352096147691 5.48150323231259 6.0751833992539 6.04976034094308 5.56620403678599 5.36105996021324 4.89520472779092 6.36645524519925 5.80545028823221 5.9101209007848 6.15372427641866 5.42232739088544 6.00773272075057 6.96930619215453 6.37725351078218 5.82928152482531 5.62096938956059 6.19719677942819 6.76733787844761 6.01765633146829 7.10922244102887 5.75520409273047 5.69177300500994 5.91528011318544 6.05317720771745 5.82506128590158 5.36171309093679 5.28302172754956 5.59061743481019 6.0859639007306 5.30294739820041 5.26032994963733 5.9693078188108 5.50350436757972 5.62997292067898 4.99159171590399 4.59176147033753 6.13546616150031 5.49997842747569 6.2487756927267 5.6191931138472 6.50258496690557 6.03235176735826 5.50496951447359 5.94373219184647 4.81754591171003 5.27248852118639 6.26387632897635 5.15256501921619 5.72624726538264 6.17484503784191 5.43641992377475 6.12219887874153 5.12717662559884 6.46169214194634 5.45789843945577 5.07781638882499 6.89945686140926 5.92617332009256 6.07178144791893 5.64968003876962 5.19724290732548 6.1417077345835 5.69107423954226 5.10090046770084 6.05862550249576 5.45464347574298 4.46739589568783 5.52887351006905 5.53596628838574 4.79011079475107 5.99483827184417 5.46172138492603 6.01993143510704 5.91082358691209 6.15434168653497 4.98187097382631 5.3172288934508 6.31138454463795 6.3811581025713 6.31862704788249 4.62605790548004 4.84957331114067 6.14491673034033 6.58328843442319 6.25469263475829 6.02719163170646 6.57189809716077 5.90331897606662 5.6794008936963 5.73266336129674 5.54875112571345 4.39510104592259 6.0670654185075 6.47047314977009 5.92772962615622 6.24635423317448 5.15588548222573 6.74776301578575 6.34695511300775 6.20334539218472 5.63034323763358 4.63650119685827 5.23651266076864 6.1598475335645 5.46488486208738 4.36602478791207 4.84999290272107 6.09167764667423 5.7003891875334 5.67960021271858 5.19774340097971 4.74580561976504 6.23608985977777 5.65256103334776 6.09713846761959 5.45994391223585 5.38908512681978 6.34282901981565 5.78180130079933 6.37604667264183 5.23650417642638 4.98930219523815 6.74348709512615 6.25155708362165 6.46819608252013 5.82058887989404 4.8197063058133 6.2803637149677 6.05646311988861 6.20741863111127 5.38194587391361 4.82237481336827 5.97236643149392 5.70082268336351 6.19152085329374 4.94737813004408 5.91050137591474 5.99994474452818 6.16336442384761 6.18496642872782 5.52808824165427 5.5090128952752 6.6725875926535 6.43960584115712 6.49865941173712 6.17215347686903 5.30968038108919 6.84937319392833 6.88799813651826 6.56398751243208 6.01968652280113 5.71277092792651 6.54748620225801 5.76362508475784 6.51136068472677 5.95502156228449 5.7347330006449 5.97205459918394 6.26078096354099 6.08765930566762 6.60555203503065 5.94091519390493 5.48267895613219 6.41356170766398 6.75554767009865 6.46571444062959 5.71118802287302 5.30454080577039 6.25809055051215 6.8545445407805 6.21288546635724 5.15334595748281 4.34800139394301 6.37176808186003 5.75428541333444 6.33172766081826 5.76906611775146 5.72597068586553 6.42663562943532 5.64007787251255 6.51751743822932 6.21084246631137 5.52591641944579 5.95052330968821 6.57341948714282 6.05926523228191 5.75684431978247 4.97818654145603 6.45161082051554 6.82620412627902 6.09594655820543 4.79994000415699 6.16086073924157 6.94335253186655 6.15675229233546 6.28696559160186 6.65404988495522 5.49193278045108 6.27684300439882 6.3814217781088 6.18707619703512 5.47563013648604 4.61451315910057 6.352072529134 6.37193144660571 6.33509866018774 5.8746544173089 5.35141036978492 6.51307973625825 2.59979625578436 6.82170897885277 6.16147405109001 5.42525855794327 6.36361868451541 6.33595739381871 6.35367034847175 5.70592844396178 5.4803541600138 6.17058508408708 5.21631662540804 6.8371510366235 5.9425385539594 5.72440515974775 6.36300414876112 5.94534289668014 6.28779169319401 6.11657192275751 5.70517571444456 5.28639394104564 5.9910310470689 5.02890370927168 6.22654137311414 4.5250600410798 6.8498534724507 6.23475378574117 6.286663788451 5.94718027798479 5.71165173484639 6.48850846408966 5.91298732638347 6.7444984428894 5.82888557383886 6.10370954631125 5.56681390386877 4.98810641511767 5.12406427787129 5.12201830103915 4.13296184932386 5.73823104711499 7.02462233207882 6.48014678453588 4.64757913364764 5.77925862925796 6.97656323479197 6.91635284085985 6.72378178405842 6.17175651587752 6.01533527983376 6.32413274615804 6.1982916959786 6.74679395959851 6.76222923067538 4.90744609715061 5.39853104403788 6.76460974946355 6.49810631764499 6.43725631812669 5.43216662134016 6.15943437818946 6.77207384775185 5.9034032448951 6.47878923971216 5.87488984003033 5.16553054516106 5.34281363456388 5.98547875540896 6.42108214117282 5.28635719121521 5.37325073172936 4.57616735560759 7.12467257782049 6.33005320276612 7.75272917256314 4.88619719627265 5.77999703643126 6.6300568176432 6.07114368689374 6.6161914194636 5.74567402231862 5.82841249947057 5.67917478320705 5.61500759935661 5.41305062482472 6.54688037310789 5.47812153736147 5.52097376131298 5.75266812414165 5.33139933248893 5.70437655568845 6.50215373579513 6.39162337771685 6.65372768521083 6.98365895574313 5.36071246867257 5.85975631015978 6.54589578629753 6.40853444372593 5.86995444070117 5.95362805521657 5.31407876235584 5.72439384731877 5.56555074105767 5.86402989301862 5.61453683098823 5.97669402591426 5.55573659160172 6.89674879530401 6.04439025090817 6.45320578871292 5.98512795675563 5.79803767165498 6.07675268437386 6.84045345327634 5.94972044435485 6.31112126547859 6.72902595862126 6.43789717432484 6.3205212207036 6.20183715330614 6.91571485017652 6.06914917854035 6.52600021419046 5.78380038160473 5.47423355575442 7.03557655471592 6.65353417854386 6.23555854342294 5.68094340470233 5.8492294180417 6.43930869081119 7.24403631000066 6.77760117776002 6.97264400250666 5.41722732862174 6.07788250213319 6.16876199147989 6.20336942560939 6.26554169685517 4.63898194255925 5.12482382110564
Manes.02G203000.v6.1 4.08931129459723 3.70064765159346 3.20665085371097 4.18887900541116 5.08648901616659 4.76304806466009 3.38466486369882 4.71814051372388 3.84534285565884 2.59979625578436 3.68715388835424 3.89829373058726 3.73534509664815 4.39437282406774 2.59979625578436 4.6661074262917 3.87884365237305 2.59979625578436 4.6792604955962 3.52689480351742 4.34490519912131 3.25601641733816 3.5105562495507 3.72812292938955 3.14413877371066 2.59979625578436 4.21443061264207 4.14820518392652 4.23901665491107 2.59979625578436 3.56031851016587 2.59979625578436 2.59979625578436 4.66312635787297 2.59979625578436 3.71703346228035 3.56670918754148 4.654697964968 3.27237941274458 3.37524171943136 4.09324875474017 3.04922317902088 3.60705809411702 5.26051157546446 3.19842031549437 4.61486118224033 3.36040517360207 4.02130074684531 5.11164510344264 3.73724134059584 3.72125054226671 2.59979625578436 3.1269057721942 3.706016707092 2.59979625578436 5.60641747195443 3.47984882381643 3.61347262458146 3.24813913044745 3.88849744654479 4.45581964901029 4.29168250082403 3.71107914194521 5.50880681331723 3.15500955286225 3.52897269545353 2.59979625578436 3.88978140955266 3.62597558266889 2.59979625578436 4.32714056121871 3.34668547899646 3.7753725235791 2.59979625578436 2.59979625578436 4.33094898279442 2.59979625578436 4.12948081034605 4.54675682381309 3.60487272425572 3.62413774721054 2.59979625578436 4.47188748511223 4.4586149668139 3.80444180087026 3.22543616017794 3.38070984509346 3.9389760881058 5.77516102161915 4.99585994834651 4.82504112849539 2.59979625578436 4.40587597646368 4.43284373843705 2.59979625578436 4.05595217140846 3.17403919595947 3.19285832138037 3.7885494984381 3.2175151466054 3.6528856630646 3.71519268625639 3.31634635312898 3.27304933687551 2.59979625578436 3.32834234306411 3.52424272125642 3.00944776328652 4.19060093830317 5.28989487486312 3.30153397352435 3.39370563949478 2.59979625578436 3.92476114188559 2.59979625578436 2.59979625578436 5.68025301618241 4.8628076971288 4.06807985226513 7.87148696599379 3.85737758273142 3.65991993406786 3.45460970656978 3.96837784396383 4.15154498785245 4.02307215160948 4.04275430652555 3.46370293381128 2.59979625578436 4.00429153483328 4.30114914289016 6.13197782706866 3.0212344291614 3.94159101346546 4.6496055046137 4.31258487897756 5.26885759817133 3.5512943216041 4.09270342522085 4.20856714634907 2.59979625578436 5.16035940433505 3.25041757009826 3.64585980066798 3.46737055924807 2.59979625578436 4.85457252484581 2.59979625578436 3.89920949385435 2.59979625578436 3.41833297366157 4.25343892241773 3.78902210672354 3.58662713358507 3.74371536210944 2.59979625578436 3.3572885702161 2.59979625578436 4.04766326210763 3.32259926914112 3.17503269450207 4.74017914802972 3.13501077494869 3.07587858392687 3.83796591237887 2.59979625578436 5.6567273546056 3.53722900253047 2.59979625578436 3.47527778647275 2.59979625578436 4.29061524656548 3.34034589785326 3.79811217211209 3.90465114047021 2.59979625578436 5.66859757241831 4.00461700166348 3.77009810007451 2.59979625578436 3.66117052613107 4.5734501745752 3.71140782396458 4.02137817327199 4.85084119022454 3.76194308366252 5.27867754602861 3.97461106045764 3.66369345014556 3.34522728744805 3.09391014913098 3.56350479990528 5.69383014598297 3.66208438438553 3.60015647585649 4.31893936656113 3.09039111622633 6.45622614331501 3.11547170492856 4.5612652838314 4.61417726802728 4.08606763700997 4.80138540193541 3.36958725084717 3.61677307627576 4.28774770741109 3.41151332783018 6.1541260361976 3.53544658893668 3.45073439548337 5.53321003149633 4.41781416261837 6.28495097824536 3.08019605297528 4.95728485410518 4.51282829247451 3.30524536803394 6.3137285270395 3.77728265014896 4.43308007683562 4.47187873262182 4.54120275584313 4.48692404143099 2.59979625578436 5.14378755258845 3.93959578482285 4.31843382324052 6.64412749627667 2.59979625578436 3.99780279320185 6.67890245375855 3.06852274975295 5.98096578351331 3.94044672350216 4.97889863961785 4.98005345751522 3.24513221549303 4.66780110147988 3.19240955863012 4.09726286619921 5.20560931798438 4.09210679568761 4.27160858967217 3.41555650284634 5.12628576430222 5.30793074531326 4.23691375842481 5.2764520788738 3.84275066011716 4.34626495160161 4.35785596916688 3.48725331849201 3.58557919338385 3.92036524626451 4.53804395806404 5.49614652945687 2.59979625578436 5.15296601957132 3.53421281753572 5.37945619535374 5.07719330398159 4.01974631285369 5.1373510237536 3.59084932441133 4.18564578347788 5.14229159581892 3.25686325425202 4.39688479294057 3.97044904326303 4.392201132439 4.89739049294944 4.16861656449387 4.17047180380263 4.10654547416867 4.41857129960668 5.82847343711298 4.82978352418344 6.23259248789457 8.42641230910003 3.37680082021844 4.2474224683004 5.6974309530523 4.69442629210495 8.81172447186053 3.17647007763899 5.10560397562807 4.08487932790163 3.43716273481212 7.54491382734032 3.90049795760024 4.60935617421379 4.30443335200009 3.39183450236513 7.76418199859726 3.50842549389157 4.47778461203602 5.96453484172198 4.08920350978085 6.21959099533151 3.09900823605374 5.44278931219252 3.75804226531246 3.27020841900006 7.11568694560869 3.16495280147876 4.57191938643421 4.30456201673485 3.73104172527703 3.95544129396137 3.14562636105081 4.82379548219333 5.95759020776809 3.69965353536261 8.16859110611473 3.8617926093845 4.84893077297622 5.14468414722131 3.45416095825858 7.77738225158955 4.75830734623174 4.83783510084934 4.77350109972427 3.86220897474037 5.20376789874096 3.94339026023944 4.61042484313162 3.29274630253399 3.56398633747989 4.39776753825465 2.59979625578436 4.4911879635743 5.08745971017155 2.59979625578436 6.15520878243031 3.71901086273931 4.66786489360963 4.17054209038837 3.81847511642453 5.3305677802461 3.44610527326197 4.71873361118302 5.20192304598811 3.96591255596935 6.11967024130009 3.57990205239251 4.07976581432053 4.81845515688266 4.37291250546232 6.12671276986666 3.06601140229909 4.26094551150411 5.23526086342854 3.82159579433779 7.12290140696035 3.4117013907922 4.47797275641322 2.59979625578436 3.3916204310571 6.39286687280299 4.27360562182038 5.10373243550063 2.59979625578436 3.66470869978415 6.47552209973359 2.59979625578436 4.64626279937618 5.12582017815276 3.99526236440819 5.86599574776823 3.70128163420346 4.49967642830705 5.50058891454385 4.00869099062066 3.09519307076167 4.07088407117361 2.59979625578436 3.78903737411006 5.05541132801699 3.02689750774351 4.35278447763466 5.56198412747194 4.05526561712893 3.5829904785219 4.28394541471735 4.80457685404995 2.9813665940389 4.39228896809917 5.58227272137505 4.28518843906567 3.33541046017207 3.66056050234826 2.59979625578436 4.91856318152138 2.59979625578436 7.65756152039086 2.59979625578436 3.51159020852859 3.84420953969698 3.44073658393479 4.9771404527202 2.59979625578436 5.24209983591894 3.57041299923972 3.50383966973202 5.70879001693761 3.66283084291592 4.6103480558841 5.15316039154153 3.33067381019803 4.38064499079786 4.17748738386806 3.07195668903267 3.12339831546568 3.36995450427097 4.55052264915921 3.30034534379421 4.23929493230702 5.14831597810199 3.96263837881076 4.26496661200365 3.5901497985518 5.03071829103178 3.39541109862574 3.28076458677052 6.77819846851121 3.34037266712788 4.81775922738492 3.99200293977257 2.59979625578436 7.10150364858433 4.71292206944104 5.18859852736291 5.27414973991242 4.06084683536767 7.84313896134938 3.17286485156 4.67085553773626 5.15906452166417 3.43507825794058 9.25819300449672 4.19009516387434 4.38196087200982 6.21264411670544 2.59979625578436 7.96410548277721 2.59979625578436 2.59979625578436 3.91499129690811 6.08700911194393 7.48843047141143 3.07216302101005 3.41241579629101 5.59805818625015 3.85494580305507 4.28978842422032 4.58602534899684 4.56001074811085 4.72317986567038 3.63664094407163 7.03487635467321 3.77680143930102 4.6568115787803 4.60352467620622 3.31390949928497 7.43949825799795 2.59979625578436 4.4520454312414 5.31915251864473 3.41079602512175 5.31226042883891 4.38979916507392 3.50975893664833 4.35277260690162 4.69211667131357 4.64407415987856 4.87576758393542 2.59979625578436 4.21584791522146 2.59979625578436 3.90571590500452 4.2545605801383 3.76222763590683 4.05590087440007 6.01119375904488 3.29459327228905 6.57648848512791 2.59979625578436 4.63632016455959 4.544017298905 3.32485930650937 3.1553627006671 3.69415845135935 3.59423081620886 3.76737684440914 3.53428471141661 3.44647907091879 3.76760737526579 2.59979625578436 4.52283004554001 4.80044434393468 4.1705280092147 2.59979625578436 3.49105114569248 3.58227561620931 3.95237156371883 5.13856261758924 2.59979625578436 3.98751603335295 3.69556101711605 2.59979625578436 3.72863384547488 3.49823486347591 3.72987887300017 4.15092641269802 3.52331060492508 6.46998573450217 3.67543192090741 4.67993690176353 3.66946102265825 3.16597009136717 6.01512562842115 3.87765682554421 4.31831512951864 4.38713898327236 2.59979625578436 4.03252185310994 2.59979625578436 4.38999561725649 4.47733489826703 4.11066704029542 4.21403476247561 2.59979625578436 4.26368959018445 3.36940304494811 3.42720419169766 4.55719402336317 4.11050823596911 3.56736478650805 3.45162270172108 3.20753853820288 4.75875710156399 3.80860520056819 4.18518492878406 3.36210465489817 3.04131369721671 3.86250160586385 2.59979625578436 3.81799429195978 3.27177532694313 2.59979625578436 5.62582106681723 3.32506186180071 3.63151091231973 4.60260434181235 3.2328387430116 3.48457547318 2.59979625578436 3.1664216170609 5.74005051320607 3.07812638981679 4.73618155807265 3.51499110119768 3.8475524867032 3.90578045158673 3.29663103898979 2.59979625578436 5.19812808580672 3.82456533079323 4.21013548676989 5.77743562956722 3.52334337481004 4.95855143215157 4.74399541057762 3.69810982247138 5.82112209515469 3.20691983770591 3.67936228887807 3.8918414592231 3.98141560807269 4.50829527138142 3.64876012622529 4.72276291837017 4.20880543927295 3.66297563908253 4.26970930008831 4.69415097488978 4.60766796157225 2.59979625578436 3.75676762154256 4.52456990159433 2.59979625578436 4.07013693899983 2.59979625578436 4.26787526417497 5.34072461836008 3.44951294888695 4.13918345243204 3.81388730747409 4.2578502379152 6.2022386838135 4.89104468825723 5.4597077415221 3.64429143936982 4.7127760697027 5.10504447911872 2.59979625578436 4.08958618670128 3.79768785708926 4.09024889660148 5.58844271715826 3.99925688339375 4.65240891376462 2.59979625578436 4.27114730355021 4.68087199137485 3.66867578689213 4.51412868390663 2.59979625578436 4.01669652360268 3.91016354464085 4.09667551541647 3.17254904508025 4.17007161308069 6.22578479511636 6.59542271665002 4.98450802133775 4.25060714661932 2.59979625578436 4.08737162413942 4.75515218750878 2.59979625578436 3.71664159246952 4.5483017892043 3.86702542793998 6.00879431642902 2.59979625578436 6.83159271537088 4.07158411044521 5.02890370927168 4.07708038990448 3.57609868205969 4.77087045326124 4.84386034091256 4.04222186891198 4.827279016179 3.95318370538038 4.21448285622671 4.23558800359539 4.61264402123049 5.66813901882745 2.59979625578436 5.7804555445696 3.52788263827347 4.12095066359143 3.57540737014458 3.25006177786541 6.18064224836147 5.66832519039415 3.14662082988331 5.2310437681509 4.23798872064255 4.4688847820516 3.64178627644869 3.34368402516979 4.09495703329264 5.46448702909628 3.57588939803243 5.78000682654318 4.62035446940049 3.79945367798143 3.6450638254242 3.51541122184949 3.18764437601324 3.05549889512908 3.2546236740327 5.033616267739 2.59979625578436 3.62172014672093 4.1733537671966 4.74120872408866 5.4579616573628 4.14949671807348 4.23653332521103 2.59979625578436 3.53263743416576 3.66836007527516 2.59979625578436 6.95448673684702 2.59979625578436 4.94156638187161 5.50035941480492 2.59979625578436 4.02325558256586 3.72521322644438 3.53005056540587 3.8335430440529 3.95530122265723 3.94552843496954 3.32449490963803 3.48455101835497 3.86268534291012 3.24657439596401 6.17374644539481 3.77317512885647 4.92133347759809 4.20404627355598 2.59979625578436 6.00380142859844 2.59979625578436 3.2500535295445 4.74497132022063 4.96593006366991 4.79376191235955 3.66422052447981 4.78112381890717 4.59338963296484 5.95362805521657 5.1745802971189 2.59979625578436 4.12090391249473 3.95359024936194 3.07369795760033 4.24853291030848 3.78500776541972 3.51041138144057 5.07528808165383 3.45040100491848 3.16483281905453 3.43782853744042 4.84152390608205 5.67469230620068 3.15164342911053 5.41250351031871 3.66080876992859 2.59979625578436 4.93413803101152 3.82596030969513 3.94602480720895 2.59979625578436 3.93199932383111 4.6337513850216 4.57564465177958 4.70470131013056 2.59979625578436 3.87429501134651 6.05742542756988 3.22438648604129 4.80588664241734 3.88192922029148 3.63327636685775 6.23134169251515 3.32706199532729 5.4550244837707 3.92496321100403 3.76016028022053 4.79723269235506 2.59979625578436 3.34260516870939
Manes.02G203100.v6.1 2.59979625578436 2.59979625578436 2.59979625578436 2.59979625578436 2.59979625578436 2.59979625578436 2.59979625578436 2.59979625578436 2.59979625578436 2.59979625578436 2.59979625578436 2.59979625578436 4.58720081901529 2.59979625578436 2.59979625578436 2.59979625578436 2.59979625578436 2.59979625578436 2.59979625578436 2.59979625578436 2.59979625578436 2.59979625578436 2.59979625578436 2.59979625578436 2.59979625578436 2.59979625578436 2.59979625578436 2.59979625578436 2.59979625578436 3.12942703094249 2.59979625578436 2.59979625578436 2.59979625578436 2.59979625578436 2.59979625578436 2.59979625578436 2.59979625578436 2.59979625578436 2.59979625578436 2.59979625578436 2.59979625578436 2.59979625578436 2.59979625578436 2.59979625578436 2.59979625578436 2.59979625578436 2.59979625578436 2.59979625578436 2.59979625578436 2.59979625578436 2.59979625578436 2.59979625578436 2.59979625578436 2.59979625578436 2.59979625578436 2.59979625578436 2.59979625578436 2.59979625578436 2.59979625578436 2.59979625578436 2.59979625578436 2.59979625578436 3.71107914194521 2.59979625578436 2.59979625578436 2.59979625578436 2.59979625578436 2.59979625578436 2.59979625578436 2.59979625578436 2.59979625578436 2.59979625578436 2.59979625578436 2.59979625578436 2.59979625578436 2.59979625578436 2.59979625578436 2.59979625578436 2.59979625578436 2.59979625578436 2.59979625578436 2.59979625578436 2.59979625578436 2.59979625578436 2.59979625578436 2.59979625578436 2.59979625578436 2.59979625578436 2.59979625578436 2.59979625578436 2.59979625578436 2.59979625578436 2.59979625578436 2.59979625578436 2.59979625578436 2.59979625578436 2.59979625578436 2.59979625578436 2.59979625578436 2.59979625578436 2.59979625578436 2.59979625578436 2.59979625578436 2.59979625578436 2.59979625578436 2.59979625578436 2.59979625578436 2.59979625578436 2.59979625578436 2.59979625578436 2.59979625578436 2.59979625578436 2.59979625578436 2.59979625578436 2.59979625578436 2.59979625578436 2.59979625578436 2.59979625578436 2.59979625578436 2.59979625578436 2.59979625578436 2.59979625578436 2.59979625578436 2.59979625578436 2.59979625578436 2.59979625578436 2.59979625578436 2.59979625578436 2.59979625578436 2.59979625578436 2.59979625578436 2.59979625578436 2.59979625578436 3.0891275296357 2.59979625578436 2.59979625578436 2.59979625578436 2.59979625578436 3.48667118750462 2.59979625578436 2.59979625578436 2.59979625578436 2.59979625578436 2.59979625578436 2.59979625578436 2.59979625578436 2.59979625578436 2.59979625578436 2.59979625578436 2.59979625578436 2.59979625578436 2.59979625578436 2.59979625578436 2.59979625578436 2.59979625578436 2.59979625578436 2.59979625578436 2.59979625578436 2.59979625578436 2.59979625578436 2.59979625578436 2.59979625578436 2.59979625578436 2.59979625578436 2.59979625578436 2.59979625578436 2.59979625578436 2.59979625578436 2.59979625578436 2.59979625578436 2.59979625578436 2.59979625578436 2.59979625578436 2.59979625578436 2.59979625578436 2.59979625578436 2.59979625578436 2.59979625578436 3.08843871467039 2.59979625578436 2.59979625578436 2.59979625578436 2.59979625578436 2.59979625578436 2.59979625578436 2.59979625578436 2.59979625578436 2.59979625578436 2.59979625578436 2.59979625578436 2.59979625578436 2.59979625578436 2.59979625578436 2.59979625578436 2.59979625578436 2.59979625578436 3.09039111622633 2.59979625578436 2.59979625578436 3.59639004488498 2.59979625578436 2.59979625578436 2.59979625578436 2.59979625578436 2.59979625578436 2.59979625578436 2.59979625578436 2.59979625578436 2.59979625578436 2.59979625578436 2.59979625578436 2.59979625578436 2.59979625578436 3.08019605297528 2.59979625578436 3.17753729138824 2.59979625578436 2.59979625578436 4.80089919246676 2.59979625578436 2.59979625578436 2.59979625578436 2.59979625578436 2.59979625578436 5.08748175054048 2.59979625578436 2.59979625578436 2.59979625578436 2.59979625578436 5.64555408590806 2.59979625578436 2.59979625578436 2.59979625578436 2.59979625578436 3.13920880252861 2.59979625578436 2.59979625578436 2.59979625578436 2.59979625578436 2.59979625578436 2.59979625578436 2.59979625578436 2.59979625578436 2.59979625578436 2.59979625578436 2.59979625578436 2.59979625578436 2.59979625578436 2.59979625578436 3.25014544349024 2.59979625578436 3.23218886600296 2.59979625578436 2.59979625578436 3.01582169102262 2.59979625578436 2.59979625578436 2.59979625578436 3.14550218000467 3.17608306896042 2.59979625578436 2.59979625578436 2.59979625578436 2.59979625578436 3.42207352412746 2.59979625578436 2.59979625578436 2.59979625578436 3.13449354499906 3.64450280832904 2.59979625578436 2.59979625578436 2.59979625578436 2.59979625578436 2.59979625578436 2.59979625578436 2.59979625578436 2.59979625578436 3.79793381884116 2.59979625578436 6.04128780920298 2.59979625578436 2.59979625578436 3.09839870207427 2.59979625578436 3.02532496867072 2.59979625578436 2.59979625578436 2.59979625578436 2.59979625578436 4.07354455421808 3.06398032907695 2.59979625578436 2.59979625578436 2.59979625578436 5.45602930299822 2.59979625578436 3.08962850859985 2.59979625578436 3.09900823605374 4.0656012116129 2.59979625578436 2.59979625578436 2.59979625578436 2.59979625578436 6.4893643995866 2.59979625578436 2.59979625578436 2.59979625578436 2.59979625578436 7.32267335567553 2.59979625578436 2.59979625578436 2.59979625578436 2.59979625578436 2.59979625578436 2.59979625578436 2.59979625578436 2.59979625578436 2.59979625578436 5.58253914414723 2.59979625578436 2.59979625578436 2.59979625578436 2.59979625578436 3.26580903861444 2.59979625578436 2.59979625578436 2.59979625578436 2.59979625578436 2.59979625578436 2.59979625578436 2.59979625578436 2.59979625578436 2.59979625578436 3.14223713453464 2.59979625578436 2.59979625578436 2.59979625578436 2.59979625578436 2.59979625578436 4.54807081784639 2.59979625578436 2.59979625578436 2.59979625578436 2.59979625578436 2.59979625578436 2.59979625578436 2.59979625578436 2.59979625578436 2.59979625578436 2.59979625578436 2.59979625578436 2.59979625578436 2.59979625578436 6.09912246591145 2.59979625578436 2.59979625578436 2.59979625578436 2.59979625578436 6.0867165661998 2.59979625578436 2.59979625578436 2.59979625578436 2.59979625578436 3.92447031443632 2.59979625578436 2.59979625578436 2.59979625578436 2.59979625578436 3.03313128025029 2.59979625578436 2.59979625578436 2.59979625578436 2.59979625578436 2.59979625578436 4.35751375883391 2.59979625578436 2.59979625578436 2.59979625578436 2.59979625578436 2.59979625578436 2.59979625578436 2.59979625578436 2.59979625578436 2.59979625578436 2.59979625578436 2.59979625578436 2.59979625578436 2.59979625578436 2.59979625578436 2.59979625578436 2.59979625578436 2.59979625578436 2.59979625578436 2.59979625578436 5.34448720433008 2.59979625578436 2.59979625578436 2.59979625578436 2.59979625578436 2.59979625578436 2.59979625578436 2.59979625578436 2.59979625578436 2.59979625578436 2.59979625578436 2.59979625578436 2.59979625578436 2.59979625578436 2.59979625578436 3.26461794271564 2.59979625578436 2.59979625578436 2.59979625578436 2.59979625578436 3.29886172274126 2.59979625578436 2.59979625578436 2.59979625578436 2.59979625578436 2.59979625578436 2.59979625578436 2.59979625578436 2.59979625578436 2.59979625578436 2.59979625578436 2.59979625578436 2.59979625578436 2.59979625578436 2.59979625578436 4.77008543351732 2.59979625578436 2.59979625578436 2.59979625578436 2.59979625578436 2.59979625578436 2.59979625578436 2.59979625578436 2.59979625578436 2.59979625578436 2.59979625578436 2.59979625578436 2.59979625578436 2.59979625578436 2.59979625578436 2.59979625578436 2.59979625578436 2.59979625578436 2.59979625578436 2.59979625578436 2.59979625578436 2.59979625578436 2.59979625578436 2.59979625578436 2.59979625578436 5.58446669978779 2.59979625578436 2.59979625578436 2.59979625578436 2.59979625578436 7.18310874022262 2.59979625578436 2.59979625578436 2.59979625578436 2.59979625578436 2.59979625578436 2.59979625578436 2.59979625578436 4.23902730786408 2.59979625578436 2.59979625578436 3.98849470309684 2.59979625578436 2.59979625578436 2.59979625578436 2.59979625578436 2.59979625578436 2.59979625578436 2.59979625578436 2.59979625578436 3.04931507854715 2.59979625578436 2.59979625578436 2.59979625578436 2.59979625578436 2.59979625578436 2.59979625578436 2.59979625578436 2.59979625578436 2.59979625578436 2.59979625578436 2.59979625578436 2.59979625578436 2.59979625578436 2.59979625578436 2.59979625578436 2.59979625578436 2.59979625578436 2.59979625578436 2.59979625578436 2.59979625578436 6.13970630080181 2.59979625578436 2.59979625578436 2.59979625578436 2.59979625578436 2.59979625578436 2.59979625578436 2.59979625578436 2.59979625578436 2.59979625578436 2.59979625578436 2.59979625578436 2.59979625578436 2.59979625578436 2.59979625578436 6.42117598758178 2.59979625578436 2.59979625578436 2.59979625578436 2.59979625578436 4.12150744358961 2.59979625578436 2.59979625578436 2.59979625578436 2.59979625578436 2.59979625578436 2.59979625578436 2.59979625578436 2.59979625578436 2.59979625578436 2.59979625578436 2.59979625578436 2.59979625578436 2.59979625578436 2.59979625578436 2.59979625578436 3.20643697917781 2.59979625578436 2.59979625578436 2.59979625578436 2.59979625578436 2.59979625578436 2.59979625578436 2.59979625578436 2.59979625578436 2.59979625578436 2.59979625578436 2.59979625578436 2.59979625578436 2.59979625578436 2.59979625578436 2.59979625578436 2.59979625578436 2.59979625578436 2.59979625578436 2.59979625578436 2.59979625578436 2.59979625578436 2.59979625578436 2.59979625578436 2.59979625578436 2.59979625578436 2.59979625578436 2.59979625578436 2.59979625578436 2.59979625578436 2.59979625578436 2.59979625578436 2.59979625578436 2.59979625578436 2.59979625578436 2.59979625578436 2.59979625578436 2.59979625578436 2.59979625578436 2.59979625578436 2.59979625578436 2.59979625578436 2.59979625578436 2.59979625578436 2.59979625578436 2.59979625578436 2.59979625578436 2.59979625578436 2.59979625578436 2.59979625578436 3.90241560980086 2.59979625578436 3.25879465846468 2.59979625578436 2.59979625578436 2.59979625578436 2.59979625578436 2.59979625578436 2.59979625578436 2.59979625578436 3.74953314786708 2.59979625578436 2.59979625578436 2.59979625578436 2.59979625578436 3.79816915789271 2.59979625578436 2.59979625578436 2.59979625578436 2.59979625578436 2.59979625578436 2.59979625578436 2.59979625578436 2.59979625578436 2.59979625578436 3.49741060757558 2.59979625578436 2.59979625578436 2.59979625578436 2.59979625578436 2.59979625578436 2.59979625578436 2.59979625578436 2.59979625578436 2.59979625578436 2.59979625578436 2.59979625578436 2.59979625578436 2.59979625578436 2.59979625578436 2.59979625578436 2.59979625578436 2.59979625578436 2.59979625578436 2.59979625578436 2.59979625578436 2.59979625578436 2.59979625578436 2.59979625578436 2.59979625578436 2.59979625578436 2.59979625578436 2.59979625578436 3.21021486625664 2.59979625578436 2.59979625578436 2.59979625578436 2.59979625578436 2.59979625578436 2.59979625578436 2.59979625578436 2.59979625578436 2.59979625578436 2.59979625578436 2.59979625578436 2.59979625578436 2.59979625578436 2.59979625578436 2.59979625578436 2.59979625578436 2.59979625578436 2.59979625578436 2.59979625578436 2.59979625578436 2.59979625578436 2.59979625578436 4.23342605485195 2.59979625578436 2.59979625578436 2.59979625578436 2.59979625578436 2.59979625578436 2.59979625578436 2.59979625578436 2.59979625578436 2.59979625578436 2.59979625578436 2.59979625578436 2.59979625578436 2.59979625578436 2.59979625578436 2.59979625578436 2.59979625578436 2.59979625578436 2.59979625578436 2.59979625578436 2.59979625578436 2.59979625578436 2.59979625578436 2.59979625578436 2.59979625578436 2.59979625578436 2.59979625578436 2.59979625578436 2.59979625578436 2.59979625578436 2.59979625578436 2.59979625578436 2.59979625578436 2.59979625578436 2.59979625578436 2.59979625578436 2.59979625578436 2.59979625578436 2.59979625578436 2.59979625578436 2.59979625578436 2.59979625578436 2.59979625578436 2.59979625578436 2.59979625578436 2.59979625578436 2.59979625578436 2.59979625578436 2.59979625578436 2.59979625578436 3.25835208647746 2.59979625578436 2.59979625578436 2.59979625578436 2.59979625578436 2.59979625578436 2.59979625578436 2.59979625578436 2.59979625578436 2.59979625578436 2.59979625578436 2.59979625578436 2.59979625578436 2.59979625578436 2.59979625578436 2.59979625578436 2.59979625578436 2.59979625578436 2.59979625578436 2.59979625578436 2.59979625578436 2.59979625578436 2.59979625578436 2.59979625578436 2.59979625578436 2.59979625578436 2.59979625578436 2.59979625578436 2.59979625578436 2.59979625578436 4.30184107489774 2.59979625578436 2.59979625578436 2.59979625578436 2.59979625578436 2.59979625578436 2.59979625578436 2.59979625578436 2.59979625578436 2.59979625578436 2.59979625578436 2.59979625578436 2.59979625578436 2.59979625578436
Manes.02G203200.v6.1 3.79581891214945 3.70064765159346 2.59979625578436 3.33882252641644 4.65235692007504 2.59979625578436 4.20178157449109 2.59979625578436 3.68641773527526 4.03643567027412 3.84617511914895 3.89829373058726 3.48816860543824 2.59979625578436 3.41879698969261 3.1581819852139 3.65499577699941 4.84057715139863 5.03206727848914 2.59979625578436 2.59979625578436 2.59979625578436 3.13138655775315 4.34688391558484 4.56504331854367 2.59979625578436 3.93938502784833 3.20900055990681 4.23901665491107 3.50726921022951 3.76602521169168 3.2385184270877 2.59979625578436 3.19522409136653 3.534550744678 2.59979625578436 4.84530951934796 3.46275402627941 3.91152548879852 3.15137780479602 2.59979625578436 4.30396182427284 3.75549922483877 6.93762948219179 3.44051830746251 3.44390932706295 3.78296404426844 3.1556293923897 3.35067592997401 3.53623203608649 3.11136424535262 4.20773397072069 3.1269057721942 4.480814768753 4.57226199483688 2.59979625578436 4.15514836856609 3.48202483941218 4.34136801772509 4.60863915341142 3.88167187948534 3.35463609942184 3.9027022233922 5.50880681331723 3.69089779392592 2.59979625578436 3.57192143423125 3.19194094230314 3.12093291120984 2.59979625578436 3.20611898545288 3.21186130151986 2.59979625578436 2.59979625578436 2.59979625578436 2.59979625578436 3.33639421091845 3.24847608250363 3.77811259546182 4.34097358250456 3.19937689101105 4.83735435252295 3.40821820302597 4.21785574671198 3.59250871737335 3.82385682353258 4.27215036043013 3.24852250119544 4.36857795049092 4.57306449828947 2.59979625578436 3.79856609228066 3.32037428677871 3.59169467750925 2.59979625578436 3.57536345356011 3.30083189186928 3.02061995747434 3.03047401906305 3.03824441707797 3.74858817357684 2.59979625578436 2.59979625578436 2.59979625578436 5.12862405186618 3.11766270619839 3.06791173847519 3.30468717862715 3.01650372679633 3.34271822740328 3.09842035462182 2.59979625578436 3.48984493175801 2.59979625578436 2.59979625578436 2.59979625578436 2.59979625578436 4.36091393563984 2.59979625578436 5.05484781506859 2.59979625578436 2.59979625578436 3.09809346900321 3.3030517261556 4.15154498785245 2.59979625578436 2.59979625578436 3.21516294932886 2.59979625578436 4.09362941531318 4.01359721726879 2.59979625578436 2.59979625578436 3.0891275296357 2.59979625578436 2.59979625578436 2.59979625578436 3.27858906737281 3.32763914543774 4.03352894687873 3.13589789482968 2.59979625578436 3.87060850007662 3.03461879545996 4.26689568022597 3.95542418569268 2.59979625578436 3.24166522631322 3.07277416937966 2.59979625578436 3.74283852443338 3.17781093920006 3.29913367952584 3.88766080324959 4.49433941668679 3.73218818552341 3.13846362547094 3.02884003678921 2.59979625578436 3.32259926914112 3.17503269450207 3.04070355142447 3.65284149238591 3.27009222077054 4.22510445439805 3.73994329725823 4.40884519426515 3.64350395697762 6.05100434830062 4.56136007141224 3.97573545515495 3.35411837759803 3.63619763016983 2.59979625578436 3.47017978033751 4.25422679124481 3.16417745732558 4.62169234031523 2.59979625578436 2.59979625578436 3.66117052613107 2.59979625578436 4.3646968083227 3.15566167985817 5.22414078951598 4.40474000062571 2.59979625578436 4.036756861479 2.59979625578436 3.79609671152573 3.29524616250881 3.21599979350751 2.59979625578436 3.74313883194286 3.10743416573937 4.56262668433514 4.15792746763255 3.13848911460483 4.00938276135698 3.87063900250767 4.7854663948448 4.08606763700997 2.59979625578436 4.03186064467028 3.83335999253602 4.9573432374501 4.47877258172174 3.22829425332205 3.64153521949759 3.33933551687308 4.90579194770543 4.23166344097164 3.17888988534499 3.65527557658377 3.04879652493302 4.21049733304262 3.10108304697002 3.1364641154621 4.22440829113689 2.59979625578436 3.5131653356028 2.59979625578436 3.15782640238907 3.59935003669032 3.2650180229635 4.43675566404838 2.59979625578436 4.06306326958159 2.59979625578436 3.14584555959347 4.09375386409805 2.59979625578436 3.12315809278075 4.71052280785417 2.59979625578436 3.12874083925188 2.59979625578436 2.59979625578436 3.19240955863012 2.59979625578436 4.5909319286947 3.60068947668391 2.59979625578436 3.26876126171489 3.43807603486059 3.34894100460763 3.72219487660684 3.21070493893527 3.33193592708876 2.59979625578436 4.06229481865297 3.97281132513551 2.59979625578436 3.65682633054295 3.01582169102262 3.61792181462924 2.59979625578436 2.59979625578436 3.67282201828456 2.59979625578436 3.84261796704847 3.69084402609154 3.19556340470997 3.83967356672246 3.54517870254472 5.03980668710785 4.81180654905926 2.59979625578436 3.87511013726533 2.59979625578436 3.81794128603349 3.68464331108315 2.59979625578436 4.10654547416867 3.52565598760109 3.73395067132373 4.45866402952685 2.59979625578436 2.59979625578436 3.76883990120799 3.09920040061693 3.51628227195113 3.71368014863504 3.09839870207427 3.17647007763899 3.02532496867072 3.61318371689964 3.76848607591819 3.10157727781174 3.64055824206906 3.41150002700353 4.57758780716556 3.39183450236513 3.61762036583983 3.86518276346593 3.35223927418133 5.91194449695852 3.86141827164865 3.42317760654825 3.79430694705734 3.24661910325328 4.45902717605054 4.74109195510456 3.92832661123559 3.70977069704653 3.92695775342536 4.15648394899349 3.58549110300089 2.59979625578436 3.53442076232412 3.19008785338756 3.79957896170151 3.8388998440066 3.43497551468937 4.12337786434941 2.59979625578436 3.60063610421536 3.63892444229326 4.00790902779624 3.57486033186742 2.59979625578436 3.34573460342168 3.58962556786357 2.59979625578436 4.01903210021985 3.41198659639537 4.54739245581845 3.94015693958375 2.59979625578436 4.13918141603811 2.59979625578436 4.08998640763824 2.59979625578436 2.59979625578436 2.59979625578436 3.14223713453464 3.9019430405112 3.55457857212675 3.35678698172305 3.29403745424245 3.52860207380879 2.59979625578436 3.13261469345293 2.59979625578436 4.15487466269309 3.36370173476972 3.78786211089396 3.81186068293734 2.59979625578436 3.25631718321301 3.52181474650389 3.88724372928017 4.02977953118524 3.20704156102309 3.4117013907922 3.08587502403935 2.59979625578436 3.06075262526231 3.37363417613735 4.542980888376 3.72640010490732 3.29631831669058 3.22380152582246 3.19836810956745 3.20913638165412 3.27934697100873 4.01938833314167 3.91102118239626 3.38416193941179 3.70128163420346 2.59979625578436 4.38373231035097 4.00869099062066 4.10489660982896 4.2287836648476 3.85146448800297 3.65488550324452 4.01877218189172 3.20164312672398 2.59979625578436 4.08418678814095 3.15073138801272 3.17468152259091 3.60767739904696 3.86853489763726 4.0234520667852 3.19947538049542 4.30773235862993 3.73727279148939 3.62942684418572 4.60427315735521 2.59979625578436 3.64366173034509 2.59979625578436 3.80475394054181 2.59979625578436 3.61517699161078 3.4929316787057 4.60812862608366 3.25797369082606 3.54865317049011 3.14919715036927 5.31061188375263 3.69848075669755 3.39758033565916 4.66129711155231 3.22344610197473 5.21759429852952 4.64130594750909 3.99316513009854 4.29149192570018 3.41054618312097 4.83792278469693 3.5865668184866 3.72294818891706 3.5812492167731 3.09650342821345 4.50418565062321 3.34726718077738 3.5242076349085 3.48895088648259 2.98080741821271 5.5629265690836 3.28076458677052 3.04948717202689 3.12630467899536 4.0357668921639 4.22451432056612 3.90633645017812 2.59979625578436 4.00299839987978 2.59979625578436 5.08652934455484 4.00320274608727 2.59979625578436 4.24047488177313 3.43964218646116 5.3696059991699 4.89197309232473 3.53217560437302 5.08704911157947 3.84060021691919 4.50221002119979 2.59979625578436 3.79479745119525 4.53638961990569 2.59979625578436 4.03145852475667 2.59979625578436 3.0755768791799 4.03971752953718 2.59979625578436 6.04477380376345 4.58670245930921 3.35371734162331 3.73460818262302 3.12551148095829 4.0104149314226 3.40965391507048 3.7714153316878 3.97834542545251 3.23993430627071 3.95952796976386 2.59979625578436 2.59979625578436 4.29985679579149 3.47284080734992 5.06773540807774 3.89746962509603 3.29873799986109 3.77329948475151 4.46552890297856 3.01490231394773 3.98797993311362 3.80524347386518 2.59979625578436 3.96484414607952 2.59979625578436 4.63752017950012 5.40130105436517 3.1782393393218 3.97446027830906 3.13368629208698 4.46787153290035 3.09344190010374 2.59979625578436 2.59979625578436 2.59979625578436 4.361798371154 2.59979625578436 3.55071511297521 3.58311592753866 3.05152976655718 3.51372612606172 3.67290371109444 4.02834909372441 3.43651712881194 2.59979625578436 3.71897059537881 3.77700890312273 2.59979625578436 2.59979625578436 3.11976522407249 3.30109143257354 3.34135829939782 2.59979625578436 4.13239208286991 2.59979625578436 3.45647939961573 3.32871826849192 3.72863384547488 3.94518456173293 2.59979625578436 4.22708239241434 4.06940132905997 3.5792875926982 4.19816759119479 3.8664553516953 3.82616644787739 3.56844582822542 2.59979625578436 2.59979625578436 2.59979625578436 4.90194626781786 3.15282698057601 2.59979625578436 3.69007444965449 2.59979625578436 4.36958687822813 3.19311762549978 2.59979625578436 3.39133175835895 2.59979625578436 2.59979625578436 3.75492677152724 2.59979625578436 4.3210881251534 4.09118973369876 5.12945713819258 4.33081415185274 2.59979625578436 3.80860520056819 3.63157338889014 3.7855263411884 3.95146937110568 2.59979625578436 4.01563561930218 3.71705738508876 4.0536971848221 3.35753510202584 5.1217606159659 4.00896060634066 3.33692940409424 5.44929709346689 3.48815169625104 3.32590215093667 3.34771328766447 3.39613763158741 6.48012294210008 3.54390746209038 2.59979625578436 3.65097381201179 2.85685819631722 4.04864246268307 4.35176810920911 3.69429283629582 3.7769285957467 5.25609688974231 3.62916982662284 6.47149283986514 5.71555983109867 4.49748935006333 6.52270881366998 4.04765200017614 7.35292150395714 5.22056656941202 3.90779356276072 5.94850231967888 3.77947284841511 6.3202389882213 4.78299883139774 3.68818018210112 4.86243758968886 3.55486197040881 4.73422716528532 5.44862969816859 3.759045560907 4.27335854150532 4.51426671122712 5.08479142381335 5.25506603900044 3.47254829990629 3.64747897367087 3.12826845074903 7.94505562160059 5.74535796617844 3.16658854311766 5.71136428930565 4.11313282674055 6.04047390443671 3.91168402490604 2.59979625578436 4.04785316127455 3.45899228328628 5.59094516007918 3.93970521812855 3.23035530106182 5.3042893951388 3.48513351680472 6.51033747237933 4.87626252676654 3.23836589690278 4.81614097883365 3.59950334611107 4.18224303474423 4.44314789581422 3.46429402943855 2.59979625578436 3.71406426675766 4.39851002967492 5.01737426195439 4.06176689938314 5.37416183854936 2.59979625578436 5.96598935054847 5.40250651665215 3.97030664993167 2.59979625578436 3.59736818850564 5.22409766931607 4.98574003949392 3.39912989984874 5.64157477184737 2.59979625578436 6.5334934104648 4.06331070046321 5.28639394104564 6.25680861369982 6.03754579994022 3.98858954115068 5.00572303003743 3.4568536655671 5.41068576254048 3.49200943256135 5.3988873555664 5.94312143711706 3.4742952044758 5.00449538656694 3.96314819633817 6.40373868069817 3.95102993896212 3.50863035512316 5.13313202369283 3.50439436163838 5.02646172485981 5.49595427445405 3.41695097319566 5.66832519039415 3.67495035924399 5.40848606106427 5.2793747687281 5.38517471988255 4.20006188451688 3.92586272002995 3.4239887387881 4.24397311323965 3.95617035354202 2.59979625578436 6.14346418762789 3.45993785358775 5.77245216563692 4.35218213945995 3.18764437601324 5.317094716652 3.39845749303654 5.57306910614231 4.47971126841444 3.11870604035815 4.664608171224 3.18171305316302 6.41267794160779 4.14949671807348 3.54042399501909 4.15029403147123 3.4369702240479 4.77138373522455 2.59979625578436 4.21664709689023 2.59979625578436 2.59979625578436 4.79587404593374 5.78319278708542 2.59979625578436 5.26016097678611 3.99099591425503 3.8335430440529 4.64669143697385 4.17155347244896 4.08664661954313 4.47458735648518 4.62392789488397 4.47517835441572 3.13790827944038 4.67295604019629 3.38630181835361 6.28647665094041 5.49015424955404 2.59979625578436 3.10048140825537 3.06152639500709 5.87118656197531 4.78188108657686 3.65463134791335 4.68096698377112 3.25835208647746 2.59979625578436 6.60595712705436 2.59979625578436 4.88186544174636 3.55735590474518 5.318669559628 4.52802544411005 3.30313529149927 5.21307732584429 2.59979625578436 4.9044062482472 4.77677749950167 2.59979625578436 4.21399704024519 3.94603022704439 8.22278225947556 6.10963149848265 2.59979625578436 3.95073548673661 2.59979625578436 5.1667976618526 3.91808341771681 3.8120814247525 5.44120972313023 3.66636006968075 5.17790351944692 3.9900520502445 2.59979625578436 5.22070724389515 3.25239247268295 6.81018763904476 3.82188759393335 2.59979625578436 3.81273639985045 3.33821626897538 7.54335705237049 5.18130982980222 3.51213099311162 4.72821047044868 3.12984163088293 6.43475340266547 5.22583539418059 5.35029574696811
Manes.02G203300.v6.1 2.59979625578436 2.59979625578436 2.59979625578436 2.59979625578436 2.59979625578436 2.59979625578436 2.59979625578436 2.59979625578436 2.59979625578436 2.59979625578436 2.59979625578436 2.59979625578436 2.59979625578436 2.59979625578436 2.59979625578436 2.59979625578436 2.59979625578436 2.59979625578436 2.59979625578436 2.59979625578436 2.59979625578436 3.25601641733816 2.59979625578436 3.03555783025232 2.59979625578436 3.29982034827609 2.59979625578436 3.45517244682011 2.59979625578436 2.59979625578436 2.59979625578436 2.59979625578436 2.59979625578436 2.59979625578436 2.59979625578436 2.59979625578436 2.59979625578436 2.59979625578436 2.59979625578436 2.59979625578436 2.59979625578436 2.59979625578436 2.59979625578436 2.59979625578436 2.59979625578436 2.59979625578436 2.59979625578436 3.38114915188791 2.59979625578436 2.59979625578436 2.59979625578436 3.72115701274549 2.59979625578436 2.59979625578436 2.59979625578436 2.59979625578436 2.59979625578436 2.59979625578436 4.12874089926233 2.59979625578436 2.59979625578436 2.59979625578436 2.59979625578436 2.59979625578436 2.59979625578436 2.59979625578436 2.59979625578436 2.59979625578436 2.59979625578436 2.59979625578436 2.59979625578436 2.59979625578436 2.59979625578436 2.59979625578436 2.59979625578436 2.59979625578436 2.59979625578436 2.59979625578436 2.59979625578436 2.59979625578436 2.59979625578436 2.59979625578436 2.59979625578436 2.59979625578436 2.59979625578436 2.59979625578436 3.05429937403947 3.06043028247974 2.59979625578436 3.03309729085306 2.59979625578436 2.59979625578436 2.59979625578436 3.10301656909335 2.59979625578436 2.59979625578436 2.59979625578436 3.19285832138037 2.59979625578436 3.73479306234231 2.59979625578436 2.59979625578436 2.59979625578436 2.59979625578436 2.59979625578436 2.59979625578436 2.59979625578436 3.17721740656458 2.59979625578436 2.59979625578436 2.59979625578436 2.59979625578436 2.59979625578436 2.59979625578436 2.59979625578436 2.59979625578436 3.13082777262013 2.59979625578436 2.59979625578436 2.59979625578436 2.59979625578436 2.59979625578436 2.59979625578436 2.59979625578436 2.59979625578436 2.59979625578436 2.59979625578436 2.59979625578436 2.59979625578436 2.59979625578436 2.59979625578436 2.59979625578436 2.59979625578436 3.43950802520564 2.59979625578436 2.59979625578436 3.4898242940079 3.08196755351891 3.73346683831576 3.16073271291655 4.14277291542266 2.59979625578436 2.59979625578436 2.59979625578436 2.59979625578436 2.59979625578436 3.57130530482096 3.05552170562978 2.59979625578436 2.59979625578436 2.59979625578436 2.59979625578436 2.59979625578436 2.59979625578436 2.59979625578436 2.59979625578436 2.59979625578436 3.33759702162212 3.07495913220232 3.61183965644603 2.59979625578436 3.04070355142447 3.87628243203352 3.27009222077054 2.59979625578436 2.59979625578436 3.78663384676346 3.73843338375418 2.59979625578436 2.59979625578436 2.59979625578436 3.13618426178944 2.59979625578436 3.06384658117584 3.31397370621681 2.59979625578436 3.16417745732558 3.11361203837832 3.28761616215826 2.59979625578436 3.00869623363141 2.59979625578436 3.85198065383259 3.47085227979306 3.19004403745022 3.13068999412181 2.59979625578436 2.59979625578436 2.59979625578436 2.59979625578436 2.59979625578436 2.59979625578436 2.59979625578436 2.59979625578436 3.10743416573937 3.57920140188002 2.59979625578436 2.59979625578436 3.32529133428012 2.59979625578436 3.30082812140204 2.59979625578436 2.59979625578436 2.59979625578436 2.59979625578436 3.47906877077808 2.59979625578436 2.59979625578436 3.41353882279526 2.59979625578436 2.59979625578436 2.59979625578436 2.59979625578436 3.08019605297528 3.83666295095041 2.59979625578436 2.59979625578436 3.1364641154621 3.77728265014896 4.43308007683562 3.13294224426404 2.59979625578436 4.86953691020071 3.23943786201555 3.73288062577153 3.56356945436749 2.59979625578436 4.3587495466826 2.59979625578436 3.26661495764191 2.59979625578436 3.63045880079437 2.59979625578436 2.59979625578436 2.59979625578436 2.59979625578436 2.59979625578436 2.59979625578436 2.59979625578436 2.59979625578436 2.59979625578436 2.59979625578436 2.59979625578436 2.59979625578436 3.08827779899346 3.13246240288098 2.59979625578436 2.59979625578436 2.59979625578436 2.59979625578436 3.35413872164702 2.59979625578436 2.59979625578436 3.08092639916607 3.42349936287459 4.09152716741015 2.59979625578436 2.59979625578436 3.36707522615221 2.59979625578436 4.9671993220229 3.15498124947046 2.59979625578436 3.373346376899 3.07878727232066 4.29520796724491 3.06640245947418 3.17356662868593 2.59979625578436 3.64450280832904 2.59979625578436 2.59979625578436 3.36821729632826 3.12232509438277 2.59979625578436 3.53348012249341 2.59979625578436 2.59979625578436 3.79793381884116 2.59979625578436 3.09920040061693 2.59979625578436 2.59979625578436 2.59979625578436 2.59979625578436 3.33163621273224 2.59979625578436 2.59979625578436 2.59979625578436 4.28234493984992 2.59979625578436 2.59979625578436 2.59979625578436 2.59979625578436 2.59979625578436 3.21644556534013 2.59979625578436 2.59979625578436 3.42317760654825 2.59979625578436 3.38877233985551 2.59979625578436 2.59979625578436 2.59979625578436 3.3940982972193 2.59979625578436 3.36089001473455 2.59979625578436 2.59979625578436 2.59979625578436 3.19008785338756 2.59979625578436 2.59979625578436 2.59979625578436 2.59979625578436 3.05910626361496 3.4222802704751 2.59979625578436 3.24931906988771 2.59979625578436 2.59979625578436 2.59979625578436 2.59979625578436 3.32385717853539 3.08982373625139 3.53367633021917 3.57079195732032 2.59979625578436 2.59979625578436 2.59979625578436 2.59979625578436 2.59979625578436 2.59979625578436 2.59979625578436 2.59979625578436 3.14223713453464 2.59979625578436 2.59979625578436 4.22470455400088 3.29403745424245 3.36241783843061 2.59979625578436 2.59979625578436 2.59979625578436 3.17283095979864 3.53014888630321 4.23835487047107 2.59979625578436 2.59979625578436 2.59979625578436 2.59979625578436 2.59979625578436 2.59979625578436 2.59979625578436 2.59979625578436 2.59979625578436 2.59979625578436 2.59979625578436 3.15022104454705 2.59979625578436 3.72640010490732 3.29631831669058 2.59979625578436 3.62245939251466 3.34338385331662 3.84398773505093 3.62300795218542 2.59979625578436 4.11702790825811 4.20789611296059 3.03313128025029 2.59979625578436 2.59979625578436 2.59979625578436 2.59979625578436 3.54526090085019 3.00618426518796 2.59979625578436 2.59979625578436 2.59979625578436 2.59979625578436 2.59979625578436 2.59979625578436 2.59979625578436 3.09253880012922 3.83128390774272 3.44198007858204 2.59979625578436 2.59979625578436 2.59979625578436 2.59979625578436 2.59979625578436 2.59979625578436 2.59979625578436 2.59979625578436 5.51904414819448 2.59979625578436 2.59979625578436 2.59979625578436 2.59979625578436 3.54865317049011 3.37221118168512 3.29247100215013 2.59979625578436 2.59979625578436 2.59979625578436 2.59979625578436 2.59979625578436 2.59979625578436 3.6698074420928 2.59979625578436 2.59979625578436 3.63068502978547 2.59979625578436 2.59979625578436 2.59979625578436 2.59979625578436 2.59979625578436 2.59979625578436 2.59979625578436 2.59979625578436 2.59979625578436 2.59979625578436 2.59979625578436 3.23323260867859 2.59979625578436 3.20605869871251 4.17070497879464 2.59979625578436 2.59979625578436 2.59979625578436 2.59979625578436 3.26470865579439 2.59979625578436 2.59979625578436 2.59979625578436 3.08920714372086 3.38172702084249 2.59979625578436 2.59979625578436 2.59979625578436 2.59979625578436 2.59979625578436 2.59979625578436 3.30265235045542 3.18557612127935 3.2656464759195 2.59979625578436 2.59979625578436 2.59979625578436 2.59979625578436 3.07306420648377 2.59979625578436 2.59979625578436 3.13589593959261 4.424048749364 3.50069880805217 3.69417829184246 2.59979625578436 2.59979625578436 3.13776652946732 3.49795787344468 2.59979625578436 2.59979625578436 3.25910669545783 3.19560163765469 3.1089290264677 3.82699401076295 2.59979625578436 3.17231317506197 2.59979625578436 2.59979625578436 2.59979625578436 3.31367075302264 2.59979625578436 2.59979625578436 3.36660907200873 3.56431211964338 4.20472190009131 2.59979625578436 2.59979625578436 3.04931507854715 2.59979625578436 2.59979625578436 2.59979625578436 2.59979625578436 2.59979625578436 2.59979625578436 2.59979625578436 2.59979625578436 3.1553627006671 2.59979625578436 3.05152976655718 4.13579127560016 3.67290371109444 3.2027230823485 3.43651712881194 2.59979625578436 4.31183272621935 2.59979625578436 2.59979625578436 3.58245152509485 3.33126977399767 3.30109143257354 3.12701290025836 2.59979625578436 2.59979625578436 3.10694865309437 3.58438721771286 2.59979625578436 3.11486485550114 3.3372256094953 2.59979625578436 2.59979625578436 2.59979625578436 3.5792875926982 2.59979625578436 2.59979625578436 3.47961913918967 2.59979625578436 2.59979625578436 2.59979625578436 3.03997188674666 2.59979625578436 2.59979625578436 3.16031210264774 2.59979625578436 3.46202811036683 3.58686561369776 2.59979625578436 2.59979625578436 2.59979625578436 2.59979625578436 2.59979625578436 2.59979625578436 2.59979625578436 2.59979625578436 2.59979625578436 2.59979625578436 2.59979625578436 2.59979625578436 3.10526400266323 2.59979625578436 3.14192697751166 2.59979625578436 3.17879938663296 2.59979625578436 2.59979625578436 2.59979625578436 2.59979625578436 2.59979625578436 3.32506186180071 2.59979625578436 4.45778937099018 2.59979625578436 2.59979625578436 3.86850354844914 3.1664216170609 3.33659959047805 2.59979625578436 2.59979625578436 2.59979625578436 2.59979625578436 2.59979625578436 2.59979625578436 2.59979625578436 3.44336746541449 3.11225860773288 3.40372521807497 2.59979625578436 2.59979625578436 2.59979625578436 2.59979625578436 3.45850784183096 2.59979625578436 2.59979625578436 2.59979625578436 2.59979625578436 2.59979625578436 3.36586943173339 2.59979625578436 2.59979625578436 2.59979625578436 2.59979625578436 3.1066138352018 2.59979625578436 2.59979625578436 3.18542993688362 2.59979625578436 3.19337031441694 2.59979625578436 2.59979625578436 3.27099546505006 2.59979625578436 2.59979625578436 2.59979625578436 2.59979625578436 2.59979625578436 2.59979625578436 2.59979625578436 2.59979625578436 2.59979625578436 3.13052693773863 2.59979625578436 3.15184207342633 2.59979625578436 2.59979625578436 3.37017545708318 3.32636466370826 2.59979625578436 2.59979625578436 2.59979625578436 2.59979625578436 3.38020251553063 2.59979625578436 2.59979625578436 2.59979625578436 2.59979625578436 2.59979625578436 3.91016354464085 2.59979625578436 2.59979625578436 3.0945433916009 4.37095779267345 3.21867299731733 2.59979625578436 2.59979625578436 2.59979625578436 3.18330204680804 4.00777204911899 2.59979625578436 2.59979625578436 2.59979625578436 2.59979625578436 2.59979625578436 2.59979625578436 2.59979625578436 3.17666752597553 2.59979625578436 2.59979625578436 2.59979625578436 2.59979625578436 2.59979625578436 3.23562971642821 2.59979625578436 2.59979625578436 2.59979625578436 2.59979625578436 3.45357611062151 2.59979625578436 2.59979625578436 2.59979625578436 3.06980125949796 2.59979625578436 2.59979625578436 2.59979625578436 3.18142001825098 2.59979625578436 2.59979625578436 2.59979625578436 2.59979625578436 2.59979625578436 2.59979625578436 3.0324307448167 2.59979625578436 2.59979625578436 2.59979625578436 2.59979625578436 2.59979625578436 2.59979625578436 2.59979625578436 2.59979625578436 2.59979625578436 2.59979625578436 2.59979625578436 2.59979625578436 2.59979625578436 2.59979625578436 2.59979625578436 3.01265836496538 2.59979625578436 2.59979625578436 2.59979625578436 2.59979625578436 2.59979625578436 2.59979625578436 2.59979625578436 2.59979625578436 2.59979625578436 3.43409199137852 2.59979625578436 2.59979625578436 2.59979625578436 2.59979625578436 3.14301693326046 3.11619863125283 2.59979625578436 2.59979625578436 2.59979625578436 3.23023422384682 3.12901589028519 3.059035661787 3.13790827944038 2.59979625578436 2.59979625578436 4.00553713877279 2.59979625578436 2.59979625578436 2.59979625578436 2.59979625578436 2.59979625578436 2.59979625578436 2.59979625578436 2.59979625578436 3.25835208647746 3.62398612600803 2.59979625578436 2.59979625578436 2.59979625578436 3.55735590474518 2.59979625578436 2.59979625578436 2.59979625578436 3.20476569301684 3.24895042512516 2.59979625578436 4.29670670668745 2.59979625578436 2.59979625578436 4.18665828284468 2.59979625578436 2.59979625578436 2.59979625578436 2.59979625578436 2.59979625578436 2.59979625578436 2.59979625578436 2.59979625578436 2.59979625578436 3.55792757479529 2.59979625578436 2.59979625578436 2.59979625578436 2.59979625578436 2.59979625578436 2.59979625578436 2.59979625578436 2.59979625578436 2.59979625578436 2.59979625578436 3.53635640865754 2.59979625578436 2.59979625578436 2.59979625578436 3.12984163088293 3.08078529881836 2.59979625578436 2.59979625578436
Manes.02G203400.v6.1 2.59979625578436 2.59979625578436 3.03047684732533 3.63410803335427 2.59979625578436 2.59979625578436 2.59979625578436 2.59979625578436 2.59979625578436 2.59979625578436 3.05243133298284 2.59979625578436 3.32888032498958 2.59979625578436 2.59979625578436 3.1581819852139 2.59979625578436 2.59979625578436 3.54809303130482 2.59979625578436 3.80048506553678 3.25601641733816 4.05004371489472 3.87057410352136 2.59979625578436 3.29982034827609 3.3913280554543 2.59979625578436 4.03685567412286 3.50726921022951 3.56031851016587 2.59979625578436 2.59979625578436 3.89658382523521 2.59979625578436 3.16878379002956 2.59979625578436 2.59979625578436 2.59979625578436 2.59979625578436 3.48701286742929 3.04922317902088 3.42762445997438 2.59979625578436 2.59979625578436 2.59979625578436 3.14070476119692 2.59979625578436 2.59979625578436 2.59979625578436 2.59979625578436 2.59979625578436 3.75398817394522 3.79008946478835 2.59979625578436 2.59979625578436 3.1130976494983 3.11439241586576 3.24813913044745 2.59979625578436 2.59979625578436 2.59979625578436 2.59979625578436 2.59979625578436 2.59979625578436 2.59979625578436 2.59979625578436 3.43153906783138 3.84431852604002 2.59979625578436 2.59979625578436 2.59979625578436 4.06454972850657 2.59979625578436 2.59979625578436 3.56363431401342 2.59979625578436 3.70556499966493 3.29249169049875 2.59979625578436 3.19937689101105 2.59979625578436 3.17512532819144 2.59979625578436 2.59979625578436 3.22543616017794 3.05429937403947 2.59979625578436 3.32102698974581 3.45699432410408 3.5115007869912 2.59979625578436 3.11194123837751 3.59169467750925 2.59979625578436 2.59979625578436 2.59979625578436 2.59979625578436 3.03047401906305 3.65427869000997 2.59979625578436 2.59979625578436 2.59979625578436 2.59979625578436 2.59979625578436 2.59979625578436 2.59979625578436 2.59979625578436 3.01650372679633 3.12799011821841 2.59979625578436 2.59979625578436 2.59979625578436 2.59979625578436 2.59979625578436 2.59979625578436 3.76223258926034 2.59979625578436 3.40831739229295 3.42147577135509 3.08797719378391 2.59979625578436 2.59979625578436 3.58497213633413 3.55495551510956 3.25674191122001 2.59979625578436 2.59979625578436 2.59979625578436 2.59979625578436 2.59979625578436 2.59979625578436 2.59979625578436 3.28857685202619 2.59979625578436 2.59979625578436 2.59979625578436 2.59979625578436 2.59979625578436 2.59979625578436 3.13589789482968 2.59979625578436 2.59979625578436 3.03461879545996 2.59979625578436 3.09448431999199 2.59979625578436 2.59979625578436 3.07277416937966 2.59979625578436 2.59979625578436 3.17781093920006 2.59979625578436 2.59979625578436 2.59979625578436 3.07194257290571 3.13846362547094 2.59979625578436 3.07495913220232 3.11353869906184 2.59979625578436 2.59979625578436 2.59979625578436 3.07587858392687 3.39695909782473 2.59979625578436 2.59979625578436 2.59979625578436 2.59979625578436 2.59979625578436 2.59979625578436 2.59979625578436 2.59979625578436 3.06384658117584 3.10734665489403 3.06457845309048 2.59979625578436 2.59979625578436 3.08843871467039 2.59979625578436 2.59979625578436 2.59979625578436 2.59979625578436 3.15566167985817 3.19004403745022 3.34647505545364 2.59979625578436 3.23306554339514 3.66369345014556 3.21065778610885 2.59979625578436 2.59979625578436 3.24239127858813 3.04160865887499 3.53779768437622 2.59979625578436 2.59979625578436 2.59979625578436 3.11547170492856 3.31135537628347 3.45430755514463 2.59979625578436 3.39679534912207 3.48529138983509 3.83335999253602 3.11263355011005 3.0725295882055 2.59979625578436 3.2670926519256 2.59979625578436 2.59979625578436 2.59979625578436 3.86268974792135 2.59979625578436 3.58839260699158 3.79877250437651 3.79905165967116 2.59979625578436 3.77728265014896 2.59979625578436 3.5131653356028 3.07737644082094 2.59979625578436 2.59979625578436 2.59979625578436 3.39145816204378 2.59979625578436 3.35455894485225 2.59979625578436 3.14584555959347 3.20780008800332 3.06852274975295 3.63022623727667 2.59979625578436 3.66084073289557 3.12874083925188 2.59979625578436 4.30290476043136 3.89075266049934 3.68133773842789 4.93349314334991 3.98947841516579 3.0699466230511 7.41341107649651 4.01484295308305 5.03264348432725 7.57259863080522 3.21070493893527 6.51524936234527 3.87010041767032 6.18295551100323 3.67861131213525 3.17623298287933 3.54929253249872 3.67897656628886 5.57092060320547 2.59979625578436 4.09760074552466 4.08592064442753 3.730857914079 7.15204115461415 4.59937387048818 3.19556340470997 7.15747277576075 3.54517870254472 7.81114951114591 6.35823786759007 2.59979625578436 3.87511013726533 3.82586407538658 4.53258595360635 5.05712587366156 3.79473822698295 3.84748470704583 3.72459246314977 6.57297196940518 3.05448293938791 6.23259248789457 2.59979625578436 3.05198833785288 4.04438941422995 2.59979625578436 2.59979625578436 3.09839870207427 2.59979625578436 2.59979625578436 2.59979625578436 2.59979625578436 3.89059840223539 2.59979625578436 3.17749061347233 3.79844177946721 2.59979625578436 2.59979625578436 2.59979625578436 3.21644556534013 2.59979625578436 2.59979625578436 4.27461106639268 3.09900823605374 3.24661910325328 3.3438924755943 2.59979625578436 2.59979625578436 2.59979625578436 3.20991460941355 3.52676127792897 2.59979625578436 2.59979625578436 3.53442076232412 3.42897032873693 2.59979625578436 2.59979625578436 2.59979625578436 3.24569782192461 2.59979625578436 3.4222802704751 2.59979625578436 2.59979625578436 2.59979625578436 3.43504416208772 2.59979625578436 2.59979625578436 2.59979625578436 3.08982373625139 3.07280994667388 2.59979625578436 2.59979625578436 2.59979625578436 2.59979625578436 2.59979625578436 2.59979625578436 2.59979625578436 2.59979625578436 3.40086540681077 3.36253590573726 2.59979625578436 2.59979625578436 2.59979625578436 2.59979625578436 3.14215221956444 2.59979625578436 2.59979625578436 3.84804290290565 2.59979625578436 3.14307563156158 3.57861008867875 3.26109012879803 3.43349796729455 2.59979625578436 4.02402990737736 2.59979625578436 2.59979625578436 2.59979625578436 3.17763575246582 2.59979625578436 2.59979625578436 3.06075262526231 3.54211256810747 3.69248111277223 3.17372833296139 3.87376483240547 4.07510579644176 2.59979625578436 3.45536050003636 3.42835385336262 4.2422425114985 2.59979625578436 2.59979625578436 2.59979625578436 3.03313128025029 2.59979625578436 2.59979625578436 2.59979625578436 3.35883779744775 3.33727037408052 3.65488550324452 3.800479234893 2.59979625578436 3.687134314737 2.59979625578436 3.74529265082522 3.30161108955818 2.59979625578436 2.59979625578436 2.59979625578436 3.19947538049542 3.49030898711636 2.59979625578436 3.12273955512324 3.88545825039556 2.59979625578436 6.03786557642555 2.59979625578436 2.59979625578436 4.4569336025263 3.51159020852859 2.96925739016971 3.19857785665936 2.59979625578436 3.08059389465736 2.59979625578436 4.22545807574208 3.24419192203211 3.16746079526105 2.59979625578436 2.59979625578436 3.11784851617552 2.59979625578436 4.31275261534614 3.27040979766199 3.8970849673599 4.31987380317055 5.34709129191858 2.59979625578436 3.30034534379421 3.29886172274126 3.75016086611143 2.59979625578436 2.59979625578436 2.59979625578436 3.65679325577199 2.59979625578436 3.08352688683135 3.83847118620097 3.85652900328212 4.23780163509057 4.32525176622153 3.90633645017812 3.61037900404286 2.59979625578436 3.58652185827062 4.1650391476402 2.59979625578436 2.59979625578436 2.59979625578436 3.67439298428735 2.59979625578436 3.43507825794058 2.59979625578436 2.59979625578436 2.59979625578436 2.59979625578436 2.59979625578436 3.58442279894073 2.59979625578436 3.73391719046449 4.13669328844041 2.59979625578436 2.59979625578436 2.59979625578436 2.59979625578436 2.59979625578436 2.59979625578436 2.59979625578436 2.59979625578436 3.12551148095829 3.61630722349436 2.59979625578436 3.43931519236312 3.35631907845476 3.23993430627071 3.62020523057581 3.10730057077166 4.02789705746183 2.59979625578436 3.81697151199171 2.59979625578436 2.59979625578436 3.57903779108596 2.59979625578436 3.34678284603657 3.01490231394773 3.46981407879668 2.59979625578436 3.09151528685361 2.59979625578436 3.56431211964338 3.4884732644141 2.59979625578436 2.59979625578436 2.59979625578436 2.59979625578436 2.59979625578436 2.59979625578436 2.59979625578436 2.59979625578436 3.58897033024779 2.59979625578436 2.59979625578436 3.69156864533317 3.69415845135935 3.23608720942091 5.34204964341463 4.67879999156566 2.59979625578436 3.28610162710445 2.59979625578436 4.81101846928339 3.44342650184341 3.83901951323155 3.40715420382606 3.84166202771678 4.97295697075854 2.59979625578436 3.1505585915272 2.59979625578436 3.90368248036785 3.58438721771286 2.59979625578436 3.11486485550114 2.59979625578436 3.72987887300017 2.59979625578436 2.59979625578436 3.5792875926982 2.59979625578436 3.09168813019347 3.22666753937026 2.59979625578436 3.44191213325748 2.59979625578436 3.35646095424594 4.30495784039479 2.59979625578436 2.59979625578436 2.59979625578436 3.34921949652031 3.30442840010922 2.59979625578436 2.59979625578436 2.59979625578436 2.59979625578436 3.36940304494811 2.59979625578436 2.59979625578436 2.59979625578436 2.59979625578436 2.59979625578436 2.59979625578436 3.48037588270895 3.10526400266323 3.33697494199146 3.52822474440109 3.04131369721671 2.59979625578436 2.59979625578436 3.31680275846176 3.27177532694313 2.59979625578436 2.59979625578436 2.59979625578436 3.5448296117227 2.59979625578436 2.59979625578436 2.59979625578436 2.59979625578436 3.836732430619 2.59979625578436 2.59979625578436 3.4698560644291 2.59979625578436 4.04012857026584 2.59979625578436 2.59979625578436 3.02196137564689 3.2004768242502 3.11225860773288 2.59979625578436 2.59979625578436 3.13901363613911 2.59979625578436 2.59979625578436 3.69810982247138 2.59979625578436 2.59979625578436 3.14894040553398 2.59979625578436 2.59979625578436 3.36586943173339 2.59979625578436 2.59979625578436 2.59979625578436 3.28117845314827 2.59979625578436 3.74825229684631 2.59979625578436 2.59979625578436 2.59979625578436 3.61414121189432 3.72261112057527 2.59979625578436 2.59979625578436 3.12826845074903 3.74119070843721 2.59979625578436 2.59979625578436 2.59979625578436 3.63333843188727 2.59979625578436 2.59979625578436 2.59979625578436 2.59979625578436 3.03412909987516 3.54482528760931 2.59979625578436 3.23035530106182 3.53794707022842 3.48513351680472 4.094863701899 2.59979625578436 3.23836589690278 2.59979625578436 3.05399940778521 5.81626801019307 2.59979625578436 4.51412868390663 2.59979625578436 2.59979625578436 3.44518071866167 2.59979625578436 3.57943150067393 2.59979625578436 3.22310506880101 3.21867299731733 2.59979625578436 3.30409561387671 2.59979625578436 2.59979625578436 3.70684774349347 2.59979625578436 2.59979625578436 2.59979625578436 3.34680674814643 2.59979625578436 3.136598296543 2.59979625578436 3.73196407753729 2.59979625578436 4.15904493162123 3.170552578228 2.59979625578436 2.59979625578436 3.23562971642821 3.51255789156111 2.59979625578436 2.59979625578436 3.02941578193738 2.59979625578436 2.59979625578436 2.59979625578436 3.24766064870577 2.59979625578436 3.34233340375088 2.59979625578436 3.25006177786541 3.86794818843242 2.59979625578436 3.14662082988331 3.12117286708181 3.62019525175736 3.15183655154252 3.86313458589679 3.0324307448167 3.4239887387881 3.03183288177952 2.59979625578436 2.59979625578436 2.59979625578436 3.26993010504482 3.86703329578952 2.59979625578436 2.59979625578436 3.05549889512908 2.59979625578436 2.59979625578436 2.59979625578436 2.59979625578436 2.59979625578436 3.31013988848557 2.59979625578436 2.59979625578436 3.27070239318665 3.28670441964339 3.53263743416576 3.89472621735193 2.59979625578436 2.59979625578436 2.59979625578436 2.59979625578436 2.59979625578436 2.59979625578436 2.59979625578436 3.72521322644438 3.36362012377228 4.23304333534279 3.57524302608937 2.59979625578436 3.32449490963803 4.08931891774608 4.33657181639478 3.059035661787 2.59979625578436 2.59979625578436 3.15933867912396 2.59979625578436 2.59979625578436 2.59979625578436 2.59979625578436 3.51193450945408 3.22256664660478 2.59979625578436 3.51820813889633 3.2235071789958 3.40296774934954 4.17411951197992 3.95022009336645 2.59979625578436 2.59979625578436 2.59979625578436 3.75527279296354 3.07369795760033 2.59979625578436 3.20476569301684 2.59979625578436 3.92030111956724 3.09559387004943 2.59979625578436 2.59979625578436 3.33771173039697 3.68674262044617 2.59979625578436 2.59979625578436 7.28462259415548 2.59979625578436 7.34778040725542 5.03099849812825 3.65701265783937 2.59979625578436 3.08541878809132 2.59979625578436 3.03374484675826 2.59979625578436 2.59979625578436 3.51516365326081 2.59979625578436 2.59979625578436 2.59979625578436 3.03967187552959 3.44945532343366 2.59979625578436 2.59979625578436 3.34875050887515 2.59979625578436 3.50796474887411 3.54902121927956 2.59979625578436 2.59979625578436
Manes.02G203500.v6.1 2.59979625578436 4.12294770149171 3.03047684732533 2.59979625578436 2.59979625578436 2.59979625578436 2.59979625578436 2.59979625578436 2.59979625578436 2.59979625578436 2.59979625578436 2.59979625578436 2.59979625578436 2.59979625578436 2.59979625578436 2.59979625578436 3.51852869536645 2.59979625578436 3.75141957250998 2.59979625578436 2.59979625578436 3.52016582779557 2.59979625578436 2.59979625578436 2.59979625578436 2.59979625578436 2.59979625578436 2.59979625578436 2.59979625578436 2.59979625578436 2.59979625578436 3.49600148751274 2.59979625578436 2.59979625578436 2.59979625578436 2.59979625578436 2.59979625578436 2.59979625578436 2.59979625578436 3.37524171943136 2.59979625578436 3.23286364701414 2.59979625578436 3.43514863882075 2.59979625578436 2.59979625578436 2.59979625578436 3.1556293923897 2.59979625578436 2.59979625578436 2.59979625578436 3.40243768725699 3.1269057721942 3.24874933285914 2.59979625578436 2.59979625578436 2.59979625578436 3.32378826321993 3.50929109955559 2.59979625578436 2.59979625578436 2.59979625578436 3.10654593426012 2.59979625578436 2.59979625578436 2.59979625578436 2.59979625578436 2.59979625578436 3.33289544367448 2.59979625578436 2.59979625578436 3.03420175286161 2.59979625578436 2.59979625578436 2.59979625578436 2.59979625578436 3.63077662772523 3.06039705082243 3.57044147755019 2.59979625578436 2.59979625578436 2.59979625578436 2.59979625578436 3.11095649955553 2.59979625578436 2.59979625578436 3.05429937403947 2.59979625578436 3.01907165093939 2.59979625578436 2.59979625578436 3.37075857297035 3.11194123837751 3.30794006058808 2.59979625578436 2.59979625578436 3.30083189186928 3.02061995747434 3.34036722524951 3.2175151466054 3.27454701011887 3.10849398345359 3.31634635312898 3.27304933687551 2.59979625578436 2.59979625578436 3.25897070105676 3.66305009076963 2.59979625578436 2.59979625578436 2.59979625578436 2.59979625578436 3.37357534952051 2.59979625578436 2.59979625578436 2.59979625578436 2.59979625578436 3.097772256188 3.17519681097436 3.98810965753994 2.59979625578436 2.59979625578436 3.30107830576528 3.3030517261556 3.34493637438906 2.59979625578436 2.59979625578436 2.59979625578436 2.59979625578436 2.59979625578436 2.59979625578436 2.59979625578436 3.19371833097314 2.59979625578436 2.59979625578436 2.59979625578436 2.59979625578436 3.42743776871339 3.11715769885859 3.16073271291655 3.13589789482968 3.1779458868114 3.51243713826058 3.03461879545996 2.59979625578436 2.59979625578436 3.39788747209717 3.77757215964542 3.53360745109231 2.59979625578436 2.59979625578436 3.41194443992594 2.59979625578436 3.30425500275403 3.18288021682041 3.41052235213113 2.59979625578436 3.33759702162212 3.07495913220232 2.59979625578436 2.59979625578436 2.59979625578436 3.51663380570461 2.59979625578436 2.59979625578436 2.59979625578436 3.45050421449097 3.41510177671445 2.59979625578436 2.59979625578436 3.17915297907334 2.59979625578436 3.12628544447371 3.25329403012386 2.59979625578436 3.25431612115486 3.39302171797744 2.59979625578436 2.59979625578436 2.59979625578436 2.59979625578436 3.2233869813897 3.02883382542909 3.38119400831599 3.32024232022317 3.96126266540522 3.16817936116962 3.23306554339514 2.59979625578436 2.59979625578436 2.59979625578436 3.46486109286453 2.59979625578436 3.04160865887499 3.47032695685986 3.17241119288935 3.44163721637544 2.59979625578436 3.72991322685409 3.01337418459523 3.30082812140204 2.59979625578436 3.16689536194367 3.58610308529756 3.61677307627576 3.72392832156688 3.0725295882055 3.82921676435143 3.53544658893668 3.71397425693225 4.01950480309998 3.11572183528983 3.59001127490207 3.42444996502386 3.37140050762372 2.59979625578436 2.59979625578436 2.59979625578436 2.59979625578436 3.33238703215835 2.59979625578436 2.59979625578436 2.59979625578436 3.05392758145134 3.07224328759053 2.59979625578436 2.59979625578436 3.65568174542466 2.59979625578436 2.59979625578436 2.59979625578436 3.06852274975295 2.59979625578436 3.2879594338573 3.35832488643014 3.12874083925188 2.59979625578436 3.61980732414009 2.59979625578436 3.5417079700816 3.69747997952202 2.59979625578436 3.72759093882996 3.53774756331253 3.08827779899346 3.13246240288098 3.40319810354056 2.59979625578436 3.73996799412852 3.61569775868697 3.65510598517094 2.59979625578436 3.17623298287933 3.54929253249872 3.42349936287459 3.83472820491349 2.59979625578436 3.60454462823474 3.14550218000467 2.59979625578436 3.68400765031026 3.38024867922274 2.59979625578436 3.76378988163664 2.59979625578436 4.22994528057576 4.26013833428749 3.17356662868593 3.35176661093158 3.0751254337643 3.04165461401528 2.59979625578436 3.36821729632826 4.65151280240443 2.59979625578436 3.41181455865871 4.0519827123917 2.59979625578436 4.83512784337182 2.59979625578436 3.69555314932731 3.65244182252435 2.59979625578436 2.59979625578436 3.5859747586968 3.02532496867072 3.11424136611794 2.59979625578436 3.80018150959644 3.64055824206906 3.58767727469021 2.59979625578436 3.39183450236513 4.1162160226387 2.59979625578436 2.59979625578436 2.59979625578436 2.59979625578436 3.74944109507207 3.09900823605374 2.59979625578436 3.5062742012031 2.59979625578436 3.21057785747254 2.59979625578436 3.64165707291856 2.59979625578436 3.17618018401525 2.59979625578436 3.90030720244625 4.19806857068856 3.1486359026078 3.43958436185532 4.11375323641147 3.70097135517803 3.05910626361496 3.60063610421536 3.20827003153473 4.34424842228874 3.8437957025461 3.19446987617811 3.64358731401363 3.73573165445255 3.11444189945037 3.86189585640877 3.41198659639537 2.59979625578436 3.08857273903009 3.62768581900999 3.83707874515466 3.15924501044427 2.59979625578436 2.59979625578436 4.14236215438059 4.20480035900446 3.14223713453464 2.59979625578436 3.55457857212675 3.35678698172305 3.09304328024829 2.59979625578436 2.59979625578436 3.76598655880324 2.59979625578436 3.96156473992612 3.14307563156158 3.0961917105276 2.59979625578436 3.1933542419055 3.06601140229909 3.25721121744889 3.10020146374746 3.3860634446461 3.20704156102309 2.59979625578436 3.76421653116845 2.59979625578436 2.59979625578436 2.59979625578436 4.60209326505873 4.06457928231028 3.09467911820702 2.59979625578436 2.59979625578436 2.59979625578436 3.27934697100873 3.3307332458249 3.47458296180241 3.15779812644779 3.70128163420346 3.03313128025029 3.33690766491106 3.15037536408807 2.59979625578436 4.36784157701945 3.44837432885348 3.17264699689973 2.59979625578436 3.02689750774351 3.09522200693535 3.36612465035371 2.99054227134901 2.59979625578436 2.59979625578436 3.57160092862148 3.65828716417957 3.44198007858204 2.59979625578436 3.41425061787075 3.12273955512324 3.52342389776374 2.59979625578436 3.21112129012012 2.59979625578436 3.80475394054181 2.59979625578436 2.59979625578436 3.12088499837687 2.59979625578436 3.52286694781948 3.65612034740921 3.54039886021135 2.59979625578436 4.33172291751663 3.16746079526105 3.66283084291592 2.59979625578436 2.59979625578436 2.59979625578436 3.99316513009854 3.54002058805831 3.63776513294116 2.59979625578436 2.59979625578436 2.59979625578436 2.59979625578436 3.09650342821345 3.91732859739361 2.59979625578436 4.55038216085847 3.97533224127357 3.35537022837668 3.71156365949856 4.31536024767604 3.04948717202689 2.59979625578436 3.63524919302644 2.59979625578436 2.59979625578436 4.61881912739662 2.59979625578436 3.58652185827062 3.63790334654271 3.21735999960508 3.96474163586061 3.57995862099293 3.8603873958249 3.92382113115424 3.61601268946692 5.0575186270087 3.58860918242628 2.59979625578436 3.14267566082531 2.59979625578436 4.3655324545693 3.93487658450198 3.2656464759195 3.63202778143493 6.08700911194393 3.26967113465158 3.53243079865207 3.07306420648377 3.66764047737369 2.59979625578436 2.59979625578436 2.59979625578436 3.50069880805217 3.02191542271198 3.07142817417063 3.7714153316878 3.13776652946732 4.50030546295362 3.19701343765189 2.59979625578436 4.02789705746183 3.19560163765469 3.47284080734992 2.59979625578436 3.07210468251341 2.59979625578436 3.44069989855465 3.34678284603657 2.59979625578436 3.10712921319811 2.59979625578436 3.09151528685361 3.67218395032668 2.59979625578436 2.59979625578436 2.59979625578436 2.59979625578436 3.37227797937422 2.59979625578436 3.54425400981323 2.59979625578436 3.73972313281026 2.59979625578436 2.59979625578436 2.59979625578436 2.59979625578436 2.59979625578436 3.09854109867356 3.05152976655718 3.8723514461441 3.14554511358825 3.44647907091879 3.08735284545691 2.59979625578436 4.14727546107094 2.59979625578436 2.59979625578436 2.59979625578436 2.59979625578436 3.30109143257354 2.59979625578436 2.59979625578436 3.20229976147952 3.46951039942522 2.59979625578436 2.59979625578436 3.32444621738729 3.12404357264528 3.32526864023558 3.13896247932804 2.59979625578436 3.29891955515538 3.23026995721046 2.59979625578436 3.47961913918967 2.59979625578436 2.59979625578436 2.59979625578436 3.03997188674666 3.1975645660093 3.54647323264689 3.82398655823875 3.09661102337773 3.21395286454123 2.59979625578436 2.59979625578436 3.28720428082605 3.16296043660998 2.59979625578436 3.36940304494811 3.42720419169766 3.23124158278061 3.12380631914321 3.29025677866774 3.20643697917781 2.59979625578436 2.59979625578436 3.98318642243038 3.12386348523869 3.52822474440109 3.3587333930702 2.59979625578436 4.16860110615025 3.10937730926642 2.59979625578436 2.59979625578436 5.62582106681723 2.59979625578436 3.0284462862932 3.87366414569622 2.59979625578436 2.59979625578436 3.91703847765901 3.00173983477685 4.8386309382834 2.59979625578436 3.65775448958064 3.35112322452084 2.85685819631722 3.41619604011118 2.59979625578436 2.59979625578436 3.2004768242502 3.60939070564545 2.59979625578436 4.40893570203337 3.35805347339294 3.42048852473569 2.59979625578436 3.88775040400341 4.89397173709456 3.20691983770591 2.59979625578436 5.40712385032762 2.59979625578436 3.36586943173339 2.59979625578436 2.59979625578436 3.31465907983017 2.59979625578436 2.59979625578436 3.60066604531036 3.28089785406808 3.42251220363524 3.8322434301044 3.43352024351822 3.52399980726882 2.59979625578436 3.41825790528832 2.59979625578436 3.53953527174762 3.20491354779203 3.39636938341973 3.98913164878897 3.49948415980588 2.59979625578436 2.59979625578436 2.59979625578436 3.76160045208017 2.59979625578436 3.15184207342633 3.28755938414103 2.59979625578436 4.17420583023669 3.11624245650931 3.48802483307444 2.59979625578436 3.23836589690278 3.36272800854502 3.38020251553063 4.28086267590759 2.59979625578436 3.65108298856748 2.59979625578436 3.71406426675766 2.59979625578436 2.59979625578436 3.57943150067393 2.59979625578436 3.95414086578989 3.81116212660665 3.22322736688131 3.30409561387671 5.21631662540804 3.18330204680804 4.34408491439851 2.59979625578436 3.71664159246952 3.88503860751361 2.59979625578436 3.86318106408786 2.59979625578436 5.28639394104564 4.9812605270716 2.59979625578436 3.14201754722178 2.59979625578436 4.24810324191143 3.803218555989 2.59979625578436 3.64820718768316 3.12734860701425 2.59979625578436 2.59979625578436 3.09747954102011 4.16738558722316 3.5720670294192 2.59979625578436 3.06980125949796 2.59979625578436 2.59979625578436 3.25006177786541 2.59979625578436 2.59979625578436 3.14662082988331 2.59979625578436 3.32868425701424 4.01219994262384 3.3444210447866 3.20938411112718 3.31593868767472 3.03183288177952 2.59979625578436 2.59979625578436 3.62972932026475 2.98900452407651 2.59979625578436 3.06332944846279 2.59979625578436 3.38273842837332 3.95092775944155 4.03653832587842 2.59979625578436 2.59979625578436 4.11681985600358 3.18171305316302 3.81194521333395 2.59979625578436 3.07631577613061 3.56247340105491 2.59979625578436 2.59979625578436 2.59979625578436 3.49552710710383 2.59979625578436 3.43409199137852 2.59979625578436 2.59979625578436 3.88257670646385 3.72521322644438 3.14301693326046 4.01124483143359 2.59979625578436 3.46890406481015 2.59979625578436 3.96879726525581 3.12901589028519 3.059035661787 3.13790827944038 3.56630584808651 3.821954160054 2.59979625578436 3.53809143152737 2.59979625578436 3.58683593692783 3.51193450945408 4.07237430689099 2.59979625578436 3.13594984025197 2.59979625578436 3.40296774934954 2.59979625578436 4.3805493214814 2.59979625578436 3.65393620300245 3.93122938721556 3.12751666884428 2.59979625578436 2.59979625578436 3.78500776541972 2.59979625578436 3.15448378042256 4.17314040347381 3.3939317028683 3.76939221559305 3.12439282256448 4.64884908062328 3.15164342911053 3.3537310595367 3.57184811756203 2.59979625578436 4.65198676658881 3.479467134794 3.21916247304854 4.53691369639324 3.08541878809132 4.1442161609005 3.45824826314557 2.59979625578436 4.77307107117836 3.25239247268295 3.28072078774946 2.59979625578436 2.59979625578436 3.21951123834957 3.54645731268943 4.17168768980405 3.1167432246131 2.59979625578436 3.55270442973838 2.59979625578436 3.27693951010367 3.31064883422489 3.7560974502665
Manes.02G203600.v6.1 2.59979625578436 2.59979625578436 2.59979625578436 2.59979625578436 2.59979625578436 2.59979625578436 2.59979625578436 2.59979625578436 2.59979625578436 2.59979625578436 2.59979625578436 2.59979625578436 2.59979625578436 2.59979625578436 2.59979625578436 2.59979625578436 2.59979625578436 2.59979625578436 2.59979625578436 2.59979625578436 2.59979625578436 2.59979625578436 2.59979625578436 2.59979625578436 2.59979625578436 2.59979625578436 2.59979625578436 2.59979625578436 2.59979625578436 2.59979625578436 2.59979625578436 2.59979625578436 2.59979625578436 2.59979625578436 2.59979625578436 2.59979625578436 2.59979625578436 2.59979625578436 2.59979625578436 2.59979625578436 2.59979625578436 2.59979625578436 2.59979625578436 2.59979625578436 2.59979625578436 2.59979625578436 2.59979625578436 2.59979625578436 2.59979625578436 2.59979625578436 2.59979625578436 2.59979625578436 2.59979625578436 2.59979625578436 2.59979625578436 2.59979625578436 2.59979625578436 2.59979625578436 2.59979625578436 2.59979625578436 2.59979625578436 2.59979625578436 2.59979625578436 2.59979625578436 2.59979625578436 2.59979625578436 2.59979625578436 2.59979625578436 2.59979625578436 2.59979625578436 2.59979625578436 2.59979625578436 2.59979625578436 2.59979625578436 2.59979625578436 2.59979625578436 2.59979625578436 2.59979625578436 2.59979625578436 2.59979625578436 2.59979625578436 2.59979625578436 2.59979625578436 2.59979625578436 2.59979625578436 2.59979625578436 2.59979625578436 2.59979625578436 2.59979625578436 2.59979625578436 2.59979625578436 2.59979625578436 2.59979625578436 2.59979625578436 2.59979625578436 2.59979625578436 2.59979625578436 2.59979625578436 2.59979625578436 2.59979625578436 2.59979625578436 2.59979625578436 2.59979625578436 2.59979625578436 2.59979625578436 2.59979625578436 2.59979625578436 2.59979625578436 2.59979625578436 2.59979625578436 2.59979625578436 2.59979625578436 2.59979625578436 2.59979625578436 2.59979625578436 2.59979625578436 2.59979625578436 2.59979625578436 2.59979625578436 2.59979625578436 2.59979625578436 2.59979625578436 2.59979625578436 2.59979625578436 2.59979625578436 2.59979625578436 2.59979625578436 2.59979625578436 2.59979625578436 2.59979625578436 2.59979625578436 2.59979625578436 2.59979625578436 2.59979625578436 2.59979625578436 2.59979625578436 2.59979625578436 2.59979625578436 2.59979625578436 2.59979625578436 2.59979625578436 2.59979625578436 2.59979625578436 2.59979625578436 2.59979625578436 2.59979625578436 2.59979625578436 2.59979625578436 2.59979625578436 2.59979625578436 2.59979625578436 2.59979625578436 2.59979625578436 2.59979625578436 2.59979625578436 2.59979625578436 2.59979625578436 2.59979625578436 2.59979625578436 2.59979625578436 2.59979625578436 2.59979625578436 2.59979625578436 2.59979625578436 2.59979625578436 2.59979625578436 2.59979625578436 2.59979625578436 2.59979625578436 2.59979625578436 2.59979625578436 2.59979625578436 2.59979625578436 2.59979625578436 2.59979625578436 2.59979625578436 2.59979625578436 2.59979625578436 2.59979625578436 2.59979625578436 2.59979625578436 2.59979625578436 2.59979625578436 2.59979625578436 2.59979625578436 2.59979625578436 2.59979625578436 2.59979625578436 2.59979625578436 2.59979625578436 2.59979625578436 2.59979625578436 2.59979625578436 2.59979625578436 2.59979625578436 2.59979625578436 2.59979625578436 2.59979625578436 2.59979625578436 2.59979625578436 2.59979625578436 2.59979625578436 2.59979625578436 2.59979625578436 2.59979625578436 2.59979625578436 2.59979625578436 2.59979625578436 2.59979625578436 2.59979625578436 2.59979625578436 2.59979625578436 2.59979625578436 2.59979625578436 2.59979625578436 2.59979625578436 2.59979625578436 2.59979625578436 2.59979625578436 2.59979625578436 2.59979625578436 2.59979625578436 2.59979625578436 2.59979625578436 2.59979625578436 2.59979625578436 2.59979625578436 2.59979625578436 2.59979625578436 2.59979625578436 2.59979625578436 2.59979625578436 2.59979625578436 2.59979625578436 2.59979625578436 2.59979625578436 2.59979625578436 2.59979625578436 2.59979625578436 2.59979625578436 2.59979625578436 2.59979625578436 2.59979625578436 2.59979625578436 2.59979625578436 2.59979625578436 2.59979625578436 2.59979625578436 2.59979625578436 2.59979625578436 2.59979625578436 2.59979625578436 2.59979625578436 2.59979625578436 2.59979625578436 2.59979625578436 2.59979625578436 2.59979625578436 2.59979625578436 2.59979625578436 2.59979625578436 2.59979625578436 2.59979625578436 2.59979625578436 2.59979625578436 2.59979625578436 2.59979625578436 2.59979625578436 2.59979625578436 2.59979625578436 2.59979625578436 2.59979625578436 2.59979625578436 2.59979625578436 2.59979625578436 2.59979625578436 2.59979625578436 2.59979625578436 2.59979625578436 2.59979625578436 2.59979625578436 2.59979625578436 2.59979625578436 2.59979625578436 2.59979625578436 2.59979625578436 2.59979625578436 2.59979625578436 2.59979625578436 2.59979625578436 2.59979625578436 2.59979625578436 2.59979625578436 2.59979625578436 2.59979625578436 2.59979625578436 2.59979625578436 2.59979625578436 2.59979625578436 2.59979625578436 2.59979625578436 2.59979625578436 2.59979625578436 2.59979625578436 2.59979625578436 2.59979625578436 2.59979625578436 2.59979625578436 2.59979625578436 2.59979625578436 2.59979625578436 2.59979625578436 2.59979625578436 2.59979625578436 2.59979625578436 2.59979625578436 2.59979625578436 2.59979625578436 2.59979625578436 2.59979625578436 2.59979625578436 2.59979625578436 2.59979625578436 2.59979625578436 2.59979625578436 2.59979625578436 2.59979625578436 2.59979625578436 2.59979625578436 2.59979625578436 2.59979625578436 2.59979625578436 2.59979625578436 2.59979625578436 2.59979625578436 2.59979625578436 2.59979625578436 2.59979625578436 2.59979625578436 2.59979625578436 2.59979625578436 2.59979625578436 2.59979625578436 2.59979625578436 2.59979625578436 2.59979625578436 2.59979625578436 2.59979625578436 2.59979625578436 2.59979625578436 2.59979625578436 2.59979625578436 2.59979625578436 2.59979625578436 2.59979625578436 2.59979625578436 2.59979625578436 2.59979625578436 2.59979625578436 2.59979625578436 2.59979625578436 2.59979625578436 2.59979625578436 2.59979625578436 2.59979625578436 2.59979625578436 2.59979625578436 2.59979625578436 2.59979625578436 2.59979625578436 2.59979625578436 2.59979625578436 2.59979625578436 2.59979625578436 2.59979625578436 2.59979625578436 2.59979625578436 2.59979625578436 2.59979625578436 2.59979625578436 2.59979625578436 2.59979625578436 2.59979625578436 2.59979625578436 2.59979625578436 2.59979625578436 2.59979625578436 2.59979625578436 2.59979625578436 2.59979625578436 2.59979625578436 2.59979625578436 2.59979625578436 2.59979625578436 2.59979625578436 2.59979625578436 2.59979625578436 2.59979625578436 2.59979625578436 2.59979625578436 2.59979625578436 2.59979625578436 2.59979625578436 2.59979625578436 2.59979625578436 2.59979625578436 2.59979625578436 2.59979625578436 2.59979625578436 2.59979625578436 2.59979625578436 2.59979625578436 2.59979625578436 2.59979625578436 2.59979625578436 2.59979625578436 2.59979625578436 2.59979625578436 2.59979625578436 2.59979625578436 2.59979625578436 2.59979625578436 2.59979625578436 2.59979625578436 2.59979625578436 2.59979625578436 2.59979625578436 2.59979625578436 2.59979625578436 2.59979625578436 2.59979625578436 2.59979625578436 2.59979625578436 2.59979625578436 2.59979625578436 2.59979625578436 2.59979625578436 2.59979625578436 2.59979625578436 2.59979625578436 2.59979625578436 2.59979625578436 2.59979625578436 2.59979625578436 2.59979625578436 2.59979625578436 2.59979625578436 2.59979625578436 2.59979625578436 2.59979625578436 2.59979625578436 2.59979625578436 2.59979625578436 2.59979625578436 2.59979625578436 2.59979625578436 2.59979625578436 2.59979625578436 2.59979625578436 2.59979625578436 2.59979625578436 2.59979625578436 2.59979625578436 2.59979625578436 2.59979625578436 2.59979625578436 2.59979625578436 2.59979625578436 2.59979625578436 2.59979625578436 2.59979625578436 2.59979625578436 2.59979625578436 2.59979625578436 2.59979625578436 2.59979625578436 2.59979625578436 2.59979625578436 2.59979625578436 2.59979625578436 2.59979625578436 2.59979625578436 2.59979625578436 2.59979625578436 2.59979625578436 2.59979625578436 2.59979625578436 2.59979625578436 2.59979625578436 2.59979625578436 2.59979625578436 2.59979625578436 2.59979625578436 2.59979625578436 2.59979625578436 2.59979625578436 2.59979625578436 2.59979625578436 2.59979625578436 2.59979625578436 2.59979625578436 2.59979625578436 2.59979625578436 2.59979625578436 2.59979625578436 2.59979625578436 2.59979625578436 2.59979625578436 2.59979625578436 2.59979625578436 2.59979625578436 2.59979625578436 2.59979625578436 2.59979625578436 2.59979625578436 2.59979625578436 2.59979625578436 2.59979625578436 2.59979625578436 2.59979625578436 2.59979625578436 2.59979625578436 2.59979625578436 2.59979625578436 2.59979625578436 2.59979625578436 2.59979625578436 2.59979625578436 2.59979625578436 2.59979625578436 2.59979625578436 2.59979625578436 2.59979625578436 2.59979625578436 2.59979625578436 2.59979625578436 2.59979625578436 2.59979625578436 2.59979625578436 2.59979625578436 2.59979625578436 2.59979625578436 2.59979625578436 2.59979625578436 2.59979625578436 2.59979625578436 2.59979625578436 2.59979625578436 2.59979625578436 2.59979625578436 2.59979625578436 2.59979625578436 2.59979625578436 2.59979625578436 2.59979625578436 2.59979625578436 2.59979625578436 2.59979625578436 2.59979625578436 2.59979625578436 2.59979625578436 2.59979625578436 2.59979625578436 2.59979625578436 2.59979625578436 2.59979625578436 2.59979625578436 2.59979625578436 2.59979625578436 2.59979625578436 2.59979625578436 2.59979625578436 2.59979625578436 2.59979625578436 2.59979625578436 2.59979625578436 2.59979625578436 2.59979625578436 2.59979625578436 2.59979625578436 2.59979625578436 2.59979625578436 2.59979625578436 2.59979625578436 2.59979625578436 2.59979625578436 2.59979625578436 2.59979625578436 2.59979625578436 2.59979625578436 2.59979625578436 2.59979625578436 2.59979625578436 2.59979625578436 2.59979625578436 2.59979625578436 2.59979625578436 2.59979625578436 2.59979625578436 2.59979625578436 2.59979625578436 2.59979625578436 2.59979625578436 2.59979625578436 2.59979625578436 2.59979625578436 2.59979625578436 2.59979625578436 2.59979625578436 2.59979625578436 2.59979625578436 2.59979625578436 2.59979625578436 2.59979625578436 2.59979625578436 2.59979625578436 2.59979625578436 2.59979625578436 2.59979625578436 2.59979625578436 2.59979625578436 2.59979625578436 2.59979625578436 2.59979625578436 2.59979625578436 2.59979625578436 2.59979625578436 2.59979625578436 2.59979625578436 2.59979625578436 2.59979625578436 2.59979625578436 2.59979625578436 2.59979625578436 2.59979625578436 2.59979625578436 2.59979625578436 2.59979625578436 2.59979625578436 2.59979625578436 2.59979625578436 2.59979625578436 2.59979625578436 2.59979625578436 2.59979625578436 2.59979625578436 2.59979625578436 2.59979625578436 2.59979625578436 2.59979625578436 2.59979625578436 2.59979625578436 2.59979625578436 2.59979625578436 2.59979625578436 2.59979625578436 2.59979625578436 2.59979625578436 2.59979625578436 2.59979625578436 2.59979625578436 2.59979625578436 2.59979625578436 2.59979625578436 2.59979625578436 2.59979625578436 2.59979625578436 2.59979625578436 2.59979625578436 2.59979625578436 2.59979625578436 2.59979625578436 2.59979625578436 2.59979625578436 2.59979625578436 2.59979625578436 2.59979625578436 2.59979625578436 2.59979625578436 2.59979625578436 2.59979625578436 2.59979625578436 2.59979625578436 2.59979625578436 2.59979625578436 2.59979625578436 2.59979625578436 2.59979625578436 2.59979625578436 2.59979625578436 2.59979625578436 2.59979625578436 2.59979625578436 2.59979625578436 2.59979625578436 2.59979625578436 2.59979625578436 2.59979625578436 2.59979625578436 2.59979625578436 2.59979625578436 2.59979625578436 2.59979625578436 2.59979625578436 2.59979625578436 2.59979625578436 2.59979625578436 2.59979625578436 2.59979625578436 2.59979625578436 2.59979625578436 2.59979625578436 2.59979625578436 2.59979625578436 2.59979625578436 2.59979625578436 2.59979625578436 2.59979625578436 2.59979625578436 2.59979625578436 2.59979625578436 2.59979625578436 2.59979625578436 2.59979625578436 2.59979625578436 2.59979625578436 2.59979625578436 2.59979625578436 2.59979625578436 2.59979625578436 2.59979625578436 2.59979625578436 2.59979625578436 2.59979625578436 2.59979625578436 2.59979625578436 2.59979625578436 2.59979625578436 2.59979625578436 2.59979625578436 2.59979625578436 2.59979625578436 2.59979625578436 2.59979625578436 2.59979625578436 2.59979625578436 2.59979625578436 2.59979625578436 2.59979625578436 2.59979625578436 2.59979625578436 2.59979625578436 2.59979625578436 2.59979625578436 2.59979625578436 2.59979625578436 2.59979625578436 2.59979625578436
Manes.02G203700.v6.1 3.79581891214945 4.67241184650992 2.59979625578436 7.09846785946323 5.05975711660263 3.92229343905412 5.79689532505939 3.48212528741791 6.75363867327865 2.59979625578436 2.59979625578436 3.22781498317095 2.59979625578436 4.0228427264024 3.92877634027746 3.38469515100924 5.0464768248812 2.59979625578436 7.02164321140118 3.52689480351742 4.15760632150098 3.71802382302551 3.13138655775315 8.10632121463432 3.79016148847098 3.58052694302842 4.21443061264207 2.59979625578436 7.1093757921632 3.50726921022951 3.76602521169168 2.59979625578436 2.59979625578436 6.60922799169299 2.59979625578436 3.16878379002956 6.16812448853646 3.64923550830888 4.18178306660985 2.59979625578436 3.67832315661216 6.06020799779542 3.60705809411702 5.17736881108698 3.19842031549437 3.44390932706295 3.98542741831231 2.59979625578436 6.54206155800619 2.59979625578436 4.91463031372971 5.52290438417962 3.34120921178698 7.24996453291501 3.30273000440967 2.59979625578436 3.72490722702518 3.32378826321993 5.17006950385315 3.52567379773375 3.25634658216568 3.13655648183482 3.10654593426012 2.59979625578436 2.59979625578436 3.36272545837779 3.57192143423125 2.59979625578436 6.78325548279375 3.14104836382465 3.45118233955962 4.34198766508622 2.59979625578436 4.68113159220027 4.96354976747314 4.0857042864662 3.33639421091845 2.59979625578436 6.39815666910512 2.59979625578436 2.59979625578436 5.72368558885458 3.85486015733762 6.65767989262016 3.30853211464194 3.22543616017794 5.41990507908542 3.24852250119544 8.62617938244709 7.50909938918792 2.59979625578436 5.23807669796434 3.32037428677871 4.37759601016739 2.59979625578436 5.57969917895256 2.59979625578436 3.61328877298459 2.59979625578436 4.51944323067606 3.42255166707302 3.10849398345359 6.30048412646548 2.59979625578436 2.59979625578436 2.59979625578436 2.59979625578436 4.75493052812681 2.59979625578436 3.75626826634345 3.58288439614787 3.39370563949478 3.91058918117296 2.59979625578436 5.67228931414433 2.59979625578436 3.50961898163241 6.82262955155942 3.72918033412724 8.78897921329354 3.76903956309953 2.59979625578436 4.8256645545489 2.59979625578436 9.63023081697156 5.77967530918895 3.86157560799769 4.35050844340886 2.59979625578436 5.54984456555765 2.59979625578436 3.42111300273466 4.29495883722318 3.0891275296357 8.07155497004241 2.59979625578436 3.68169216283373 5.46259037739156 3.11715769885859 5.35483318301852 3.13589789482968 3.41213166059614 4.07366625584072 2.59979625578436 5.63778817390976 2.59979625578436 3.57130530482096 3.99224523544299 2.59979625578436 5.63881424190592 2.59979625578436 2.59979625578436 5.00175248806398 2.59979625578436 6.68804807720575 2.59979625578436 3.3572885702161 3.78424561610176 2.59979625578436 3.48059009761494 2.59979625578436 2.59979625578436 2.59979625578436 2.59979625578436 2.59979625578436 3.33191960041971 2.59979625578436 4.11170378175604 2.59979625578436 5.18721685197419 2.59979625578436 3.51860111759208 5.42988640602174 3.06384658117584 5.97932286783615 3.06457845309048 2.59979625578436 3.48071335577149 3.43834722454961 2.59979625578436 2.59979625578436 3.2233869813897 3.5456607458205 3.27853162965225 8.39947662752484 3.76194308366252 2.59979625578436 3.68006359193551 3.14070663490831 5.39711788457909 3.09391014913098 3.35169926356515 2.59979625578436 5.75064863109646 2.59979625578436 7.3558772248193 2.59979625578436 3.13848911460483 5.35659297688359 2.59979625578436 6.78558334386286 2.59979625578436 2.59979625578436 4.63103496771561 2.59979625578436 5.64660286887917 3.41151332783018 3.48186864689569 5.83354585954211 3.02986544421834 6.03609025964292 3.32563966480586 2.59979625578436 3.42444996502386 3.58839260699158 6.20347110873748 3.10108304697002 2.59979625578436 5.86877754648415 3.02576765931864 6.57700776898016 2.59979625578436 3.15782640238907 5.14195620307159 3.07224328759053 3.16305146276653 5.9034565528042 2.59979625578436 2.59979625578436 2.59979625578436 6.21840157306304 3.40474794282282 2.59979625578436 3.94044672350216 3.52367043205901 6.54395955432876 2.59979625578436 3.43823763246653 7.05759515753248 3.14997929703986 8.46438325473249 2.59979625578436 3.0699466230511 4.4402945073299 2.59979625578436 4.47037920120321 2.59979625578436 2.59979625578436 4.73862672102818 3.06159220116022 7.0743461757347 3.97281132513551 3.17623298287933 3.08092639916607 2.59979625578436 5.11529090062988 5.07827029939679 3.75264978833542 3.53421281753572 2.59979625578436 4.8473438692767 2.59979625578436 2.59979625578436 4.74514318012482 2.59979625578436 7.47918009435104 4.08733309607776 2.59979625578436 4.64217634894923 3.0751254337643 7.26690597061165 3.09404548459673 3.36821729632826 5.29748378221107 3.52565598760109 4.041266989257 2.59979625578436 2.59979625578436 4.25161846552987 5.1074811612456 2.59979625578436 6.82002977838576 4.51448410959426 3.09839870207427 7.31399253169958 3.44193489375764 5.76268586363939 3.2866359024642 3.10157727781174 4.04286445161379 3.17749061347233 8.70440320596167 4.43754659059162 3.76747073748049 4.86219618337079 3.65250326144447 4.42497235891159 3.44035222820752 3.6017145150622 6.58569239754216 2.59979625578436 7.2402477517161 3.9074884632975 3.21057785747254 5.75064266995864 3.45643796967227 7.74123135650689 3.40968187193882 3.22373713132186 4.62558517334317 3.42897032873693 5.80384328957431 3.5355313654343 3.19442034293909 7.21934071748073 3.50726645208533 7.91718569018547 3.63892444229326 4.43797733939349 5.42305907264799 3.6159717350813 6.04986880071015 3.58962556786357 3.72774205775371 5.69102211458271 2.59979625578436 4.87811303464614 3.4385730909892 3.44479857084641 5.73154519891575 3.55720716581145 5.6508351967607 6.28297791613009 2.59979625578436 4.94218336692193 4.37568980282111 6.44266121996574 3.3839879457408 2.59979625578436 4.02774866745171 2.59979625578436 7.37497942076966 3.76598655880324 3.84804290290565 4.87185916402308 2.59979625578436 6.34429933484272 4.32252917348074 2.59979625578436 6.41158294608487 3.25721121744889 5.08216430210679 3.55707684656612 3.45245990967003 3.4117013907922 2.59979625578436 6.74608058644609 3.51044221122479 3.15022104454705 4.48095733388595 3.40627964740502 7.15952432260724 7.9944943964553 3.44044597459969 3.92535131991136 3.75649269451686 5.34439457766603 3.60500179411574 3.15779812644779 3.70128163420346 3.21036400817574 6.05650407874684 3.15037536408807 3.09519307076167 3.66154325580684 3.02864738326235 3.00618426518796 5.59116248744067 3.33430315247367 3.687134314737 6.41336841331997 3.37434341157556 3.50011492906526 3.3195691347463 2.59979625578436 3.44343104455383 3.44198007858204 7.35470194965837 3.8234705398892 3.33541046017207 3.88545825039556 2.59979625578436 8.08841462982677 2.59979625578436 3.15110900783788 2.59979625578436 3.06134786401126 5.90397392847397 3.19857785665936 3.52286694781948 3.27667244084487 3.37221118168512 5.93973838003909 4.33172291751663 3.7145258854749 4.15435881670808 3.22344610197473 5.79984884830944 3.84068801083756 2.59979625578436 5.75807560894341 3.07195668903267 9.7970327629069 8.05915939071117 2.59979625578436 3.88081791435872 3.4519326062339 7.42386846854655 4.52397806009608 4.1524336193706 3.97533224127357 3.59116851611698 6.31710484878799 2.59979625578436 3.23323260867859 6.79951024063116 2.59979625578436 7.84315884686188 6.13198670304079 3.32153583160461 6.66790203440906 4.14684132631294 9.86539536212231 3.21735999960508 2.59979625578436 3.57995862099293 3.28868788740215 6.94411998378888 4.01002037216815 4.03934067139395 5.24033010797451 5.48133840269262 5.18187789933191 4.00673677425881 3.58442279894073 6.87886132721299 2.59979625578436 6.72351651253699 2.59979625578436 3.26967113465158 5.46189088029054 2.59979625578436 5.37005028460987 3.60331710313577 3.13589593959261 4.683524216149 3.85472706889637 7.72171488804589 3.26388014084464 2.59979625578436 5.36018344619127 3.85101636034392 8.4392119132808 4.77925593147348 3.25910669545783 6.68652607995426 2.59979625578436 6.12542341110518 2.59979625578436 3.17231317506197 3.44069989855465 4.46552890297856 3.31394992493702 6.52370146803579 3.15134302408755 3.29190677361545 5.08023840504794 3.56431211964338 5.66006758129714 3.14802037916805 4.33480872785321 6.70496217914669 3.35064364855437 7.53926954834014 3.44677671125314 2.59979625578436 2.59979625578436 3.23264526912839 3.8819948567444 3.48331719498716 2.59979625578436 4.86575437622293 3.23608720942091 8.56697952731072 3.36713490980945 3.44647907091879 3.93700272166436 2.59979625578436 7.28253479644747 4.22404722437942 4.1705280092147 2.59979625578436 2.59979625578436 3.58227561620931 2.59979625578436 3.1505585915272 4.02740720640464 3.10694865309437 5.28774546811716 2.59979625578436 2.59979625578436 3.49823486347591 3.11545540883735 6.51384924004702 2.59979625578436 3.29891955515538 3.67543192090741 2.59979625578436 4.93977348703602 2.59979625578436 3.44191213325748 5.65256103334776 3.47030050271378 7.80153349168556 3.15282698057601 2.59979625578436 3.87848269430012 3.21395286454123 2.59979625578436 3.19311762549978 2.59979625578436 3.82951374308233 3.4325387178651 5.84321393867113 2.59979625578436 2.59979625578436 3.12380631914321 2.59979625578436 6.13625084937282 2.59979625578436 3.48037588270895 4.77178311029056 3.49793255112151 7.23323264187544 3.22180690923061 3.41331573344294 4.42472340312659 2.59979625578436 7.03369229432881 3.52271871871532 2.59979625578436 5.20728301276662 3.4479846523637 5.9186291349786 2.59979625578436 2.59979625578436 3.34771328766447 3.1664216170609 4.44259253221802 3.07812638981679 3.21960951687133 3.76896098642364 2.96285904255512 4.98001963077795 3.09490341468928 6.28628572768761 2.59979625578436 4.51636453819089 3.52425320467527 6.47149283986514 2.59979625578436 2.59979625578436 4.74399541057762 3.30430621313442 6.15826146018128 2.59979625578436 3.90779356276072 4.71782436636932 2.59979625578436 5.15334595748281 2.59979625578436 3.49523953514564 4.44850894673969 4.37006201832097 4.89658329611284 3.42230518372925 3.92734925312887 4.27335854150532 3.04710913781508 9.02504829035574 4.7094735381717 4.27613165774428 3.9829196369176 3.12826845074903 5.82705374982743 3.20491354779203 3.56947890294999 3.98913164878897 2.59979625578436 6.52878590313692 4.33199697286134 3.78966341899362 4.94695779928722 3.64472216679788 4.84892619904114 3.93970521812855 3.48471841849718 5.01004329477964 4.01135707798147 8.97757341573692 5.22280796110529 3.98548409007793 5.40911460234908 3.49741060757558 5.84576319655023 3.7884533108739 3.21559004798566 5.45667075841334 3.87658420002993 5.51051265651675 3.73658898751313 3.17254904508025 3.29612907983554 3.47469189890208 6.09215990699621 3.22322736688131 7.88240454026186 5.99159582542454 5.87638906811314 6.43732372443197 6.56406923492481 3.39912989984874 3.52311327369897 3.34680674814643 7.83458851778396 3.65586713919034 2.59979625578436 4.60684727354286 2.59979625578436 8.88299005003197 3.72038508042579 4.24810324191143 3.46270972026923 2.59979625578436 5.30840405325467 3.12734860701425 2.59979625578436 3.33857317196314 3.45357611062151 4.61035451959304 4.3449948183877 3.86545988394052 6.08864149222504 3.85972874654865 6.58443427737833 2.59979625578436 3.59423054881486 5.66832519039415 3.14662082988331 8.84878990733509 3.48793206455015 3.6848684297321 3.3444210447866 5.31325497755726 3.4239887387881 5.88639638905004 2.59979625578436 3.10899527952792 3.20273864989596 3.37134793688836 8.7285725658343 3.51541122184949 3.88087147557617 4.58560669933794 3.51824355747109 7.27357715721614 2.59979625578436 3.48927214962142 4.86915647433068 3.18171305316302 8.11352680613332 3.97993272338895 3.74225316698286 5.59922037410244 2.59979625578436 6.98513751296567 5.37325073172936 3.49552710710383 2.59979625578436 2.59979625578436 5.50035941480492 3.80092819596319 2.59979625578436 6.24135701208387 3.66809214722739 9.4826929721241 3.57524302608937 3.65661271026855 6.84423009690625 2.59979625578436 8.82190833758024 5.28757083022409 3.13790827944038 4.33540133591835 3.5573637628625 4.00553713877279 2.59979625578436 3.36674922290519 5.3207141853976 3.51193450945408 5.84230997875298 2.59979625578436 3.13594984025197 6.39550737647651 3.06746869606695 9.17567932495741 8.78248385652196 2.59979625578436 4.4196521606443 3.55735590474518 5.51629676113907 3.07369795760033 2.59979625578436 6.01247711908048 2.59979625578436 9.56912756431797 4.81618655574051 2.59979625578436 4.84425912750676 3.12439282256448 5.67469230620068 3.15164342911053 3.6545474172736 3.35830155079992 2.59979625578436 6.00668292967003 2.59979625578436 3.65701265783937 3.58273082408704 2.59979625578436 5.99802373159397 2.59979625578436 3.48658342951114 5.82796798083394 3.51516365326081 3.92702060530145 3.22438648604129 4.09838638144342 4.00780696330359 3.54645731268943 4.73430425828679 2.59979625578436 3.51213099311162 5.77192252057624 3.12984163088293 5.62834586120426 4.0599222907504 3.9545389191392
Manes.02G203800.v6.1 2.59979625578436 2.59979625578436 2.59979625578436 2.59979625578436 2.59979625578436 2.59979625578436 2.59979625578436 2.59979625578436 2.59979625578436 2.59979625578436 2.59979625578436 2.59979625578436 2.59979625578436 2.59979625578436 2.59979625578436 2.59979625578436 2.59979625578436 2.59979625578436 2.59979625578436 2.59979625578436 2.59979625578436 2.59979625578436 2.59979625578436 2.59979625578436 2.59979625578436 2.59979625578436 2.59979625578436 2.59979625578436 2.59979625578436 2.59979625578436 2.59979625578436 2.59979625578436 2.59979625578436 2.59979625578436 2.59979625578436 2.59979625578436 2.59979625578436 2.59979625578436 2.59979625578436 2.59979625578436 2.59979625578436 2.59979625578436 2.59979625578436 2.59979625578436 2.59979625578436 2.59979625578436 2.59979625578436 2.59979625578436 2.59979625578436 2.59979625578436 2.59979625578436 2.59979625578436 2.59979625578436 2.59979625578436 2.59979625578436 2.59979625578436 2.59979625578436 2.59979625578436 2.59979625578436 2.59979625578436 2.59979625578436 2.59979625578436 2.59979625578436 2.59979625578436 2.59979625578436 2.59979625578436 2.59979625578436 2.59979625578436 2.59979625578436 2.59979625578436 2.59979625578436 2.59979625578436 2.59979625578436 2.59979625578436 2.59979625578436 2.59979625578436 2.59979625578436 2.59979625578436 2.59979625578436 2.59979625578436 2.59979625578436 2.59979625578436 2.59979625578436 2.59979625578436 2.59979625578436 2.59979625578436 2.59979625578436 2.59979625578436 2.59979625578436 2.59979625578436 2.59979625578436 2.59979625578436 2.59979625578436 2.59979625578436 2.59979625578436 2.59979625578436 2.59979625578436 2.59979625578436 2.59979625578436 2.59979625578436 3.54572385788315 2.59979625578436 2.59979625578436 2.59979625578436 2.59979625578436 2.59979625578436 2.59979625578436 2.59979625578436 2.59979625578436 2.59979625578436 2.59979625578436 2.59979625578436 2.59979625578436 2.59979625578436 2.59979625578436 2.59979625578436 2.59979625578436 2.59979625578436 2.59979625578436 2.59979625578436 2.59979625578436 2.59979625578436 2.59979625578436 2.59979625578436 2.59979625578436 2.59979625578436 2.59979625578436 2.59979625578436 2.59979625578436 2.59979625578436 2.59979625578436 2.59979625578436 2.59979625578436 2.59979625578436 2.59979625578436 2.59979625578436 2.59979625578436 3.42743776871339 2.59979625578436 2.59979625578436 3.13589789482968 2.59979625578436 2.59979625578436 2.59979625578436 2.59979625578436 2.59979625578436 2.59979625578436 3.24166522631322 2.59979625578436 2.59979625578436 3.74283852443338 2.59979625578436 2.59979625578436 2.59979625578436 2.59979625578436 2.59979625578436 2.59979625578436 2.59979625578436 3.07495913220232 3.11353869906184 3.40808966416724 2.59979625578436 2.59979625578436 2.59979625578436 3.39695909782473 2.59979625578436 3.45050421449097 3.41510177671445 2.59979625578436 3.31819734655646 3.17915297907334 2.59979625578436 2.59979625578436 2.59979625578436 2.59979625578436 3.06457845309048 2.59979625578436 3.48071335577149 2.59979625578436 2.59979625578436 2.59979625578436 3.04244381450743 3.5456607458205 2.59979625578436 3.75724959169815 3.34647505545364 2.59979625578436 2.59979625578436 2.59979625578436 2.59979625578436 2.59979625578436 2.59979625578436 2.59979625578436 3.04160865887499 2.59979625578436 3.40445174740808 3.94485626633969 2.59979625578436 2.59979625578436 2.59979625578436 2.59979625578436 2.59979625578436 2.59979625578436 3.04772504160026 2.59979625578436 3.61010806293255 3.89857391772217 2.59979625578436 2.59979625578436 2.59979625578436 2.59979625578436 2.59979625578436 2.59979625578436 2.59979625578436 2.59979625578436 2.59979625578436 2.59979625578436 2.59979625578436 2.59979625578436 3.02576765931864 2.59979625578436 3.07737644082094 2.59979625578436 2.59979625578436 2.59979625578436 3.56356945436749 2.59979625578436 2.59979625578436 2.59979625578436 2.59979625578436 3.20780008800332 2.59979625578436 2.59979625578436 2.59979625578436 2.59979625578436 2.59979625578436 2.59979625578436 2.59979625578436 2.59979625578436 2.59979625578436 2.59979625578436 2.59979625578436 2.59979625578436 2.59979625578436 2.59979625578436 2.59979625578436 2.59979625578436 2.59979625578436 2.59979625578436 2.59979625578436 2.59979625578436 2.59979625578436 2.59979625578436 2.59979625578436 2.59979625578436 2.59979625578436 2.59979625578436 2.59979625578436 2.59979625578436 2.59979625578436 2.59979625578436 2.59979625578436 2.59979625578436 2.59979625578436 2.59979625578436 2.59979625578436 2.59979625578436 2.59979625578436 2.59979625578436 2.59979625578436 2.59979625578436 2.59979625578436 2.59979625578436 2.59979625578436 2.59979625578436 2.59979625578436 3.05448293938791 2.59979625578436 2.59979625578436 2.59979625578436 2.59979625578436 2.59979625578436 2.59979625578436 2.59979625578436 2.59979625578436 2.59979625578436 2.59979625578436 2.59979625578436 2.59979625578436 2.59979625578436 2.59979625578436 2.59979625578436 2.59979625578436 2.59979625578436 2.59979625578436 2.59979625578436 2.59979625578436 2.59979625578436 2.59979625578436 2.59979625578436 2.59979625578436 2.59979625578436 2.59979625578436 2.59979625578436 2.59979625578436 2.59979625578436 2.59979625578436 2.59979625578436 2.59979625578436 2.59979625578436 2.59979625578436 2.59979625578436 2.59979625578436 2.59979625578436 2.59979625578436 2.59979625578436 2.59979625578436 2.59979625578436 2.59979625578436 2.59979625578436 2.59979625578436 2.59979625578436 2.59979625578436 2.59979625578436 2.59979625578436 2.59979625578436 2.59979625578436 2.59979625578436 2.59979625578436 2.59979625578436 2.59979625578436 2.59979625578436 2.59979625578436 2.59979625578436 2.59979625578436 2.59979625578436 2.59979625578436 2.59979625578436 2.59979625578436 2.59979625578436 2.59979625578436 2.59979625578436 2.59979625578436 2.59979625578436 2.59979625578436 2.59979625578436 2.59979625578436 2.59979625578436 2.59979625578436 2.59979625578436 2.59979625578436 2.59979625578436 2.59979625578436 2.59979625578436 2.59979625578436 2.59979625578436 2.59979625578436 2.59979625578436 2.59979625578436 2.59979625578436 2.59979625578436 2.59979625578436 2.59979625578436 2.59979625578436 2.59979625578436 2.59979625578436 2.59979625578436 2.59979625578436 2.59979625578436 2.59979625578436 2.59979625578436 3.12381515159364 3.68209076667673 2.59979625578436 2.59979625578436 2.59979625578436 2.59979625578436 2.59979625578436 2.59979625578436 2.59979625578436 2.59979625578436 2.59979625578436 2.59979625578436 2.59979625578436 2.59979625578436 2.59979625578436 2.59979625578436 2.59979625578436 2.59979625578436 2.59979625578436 2.59979625578436 2.59979625578436 2.59979625578436 2.59979625578436 2.59979625578436 2.59979625578436 2.59979625578436 2.59979625578436 2.59979625578436 2.59979625578436 2.59979625578436 2.59979625578436 2.59979625578436 2.59979625578436 2.59979625578436 2.59979625578436 2.59979625578436 2.59979625578436 2.59979625578436 2.59979625578436 2.59979625578436 2.59979625578436 2.59979625578436 2.59979625578436 2.59979625578436 2.59979625578436 2.59979625578436 2.59979625578436 2.59979625578436 2.59979625578436 2.59979625578436 2.59979625578436 2.59979625578436 2.59979625578436 2.59979625578436 2.59979625578436 2.59979625578436 2.59979625578436 2.59979625578436 2.59979625578436 2.59979625578436 2.59979625578436 2.59979625578436 2.59979625578436 2.59979625578436 2.59979625578436 2.59979625578436 2.59979625578436 2.59979625578436 2.59979625578436 2.59979625578436 2.59979625578436 2.59979625578436 2.59979625578436 2.59979625578436 2.59979625578436 2.59979625578436 2.59979625578436 2.59979625578436 2.59979625578436 2.59979625578436 2.59979625578436 2.59979625578436 2.59979625578436 2.59979625578436 2.59979625578436 3.50069880805217 2.59979625578436 3.26388014084464 2.59979625578436 2.59979625578436 2.59979625578436 2.59979625578436 2.59979625578436 2.59979625578436 2.59979625578436 2.59979625578436 2.59979625578436 2.59979625578436 2.59979625578436 2.59979625578436 2.59979625578436 2.59979625578436 2.59979625578436 2.59979625578436 2.59979625578436 2.59979625578436 2.59979625578436 2.59979625578436 2.59979625578436 2.59979625578436 2.59979625578436 2.59979625578436 2.59979625578436 2.59979625578436 2.59979625578436 2.59979625578436 2.59979625578436 2.59979625578436 2.59979625578436 2.59979625578436 2.59979625578436 2.59979625578436 2.59979625578436 2.59979625578436 2.59979625578436 2.59979625578436 2.59979625578436 2.59979625578436 2.59979625578436 2.59979625578436 2.59979625578436 2.59979625578436 2.59979625578436 2.59979625578436 2.59979625578436 2.59979625578436 2.59979625578436 2.59979625578436 2.59979625578436 2.59979625578436 2.59979625578436 2.59979625578436 2.59979625578436 2.59979625578436 2.59979625578436 3.04736748769776 2.59979625578436 3.22666753937026 2.59979625578436 2.59979625578436 2.59979625578436 2.59979625578436 2.59979625578436 2.59979625578436 2.59979625578436 2.59979625578436 2.59979625578436 2.59979625578436 2.59979625578436 2.59979625578436 2.59979625578436 2.59979625578436 2.59979625578436 2.59979625578436 2.59979625578436 2.59979625578436 2.59979625578436 2.59979625578436 2.59979625578436 2.59979625578436 2.59979625578436 2.59979625578436 2.59979625578436 2.59979625578436 2.59979625578436 2.59979625578436 2.59979625578436 2.59979625578436 2.59979625578436 2.59979625578436 3.11530692652306 2.59979625578436 3.2962608485763 2.59979625578436 2.59979625578436 3.5108806256024 2.59979625578436 4.8386309382834 2.59979625578436 2.59979625578436 2.59979625578436 2.59979625578436 2.59979625578436 2.59979625578436 2.59979625578436 2.59979625578436 2.59979625578436 2.59979625578436 2.59979625578436 2.59979625578436 2.59979625578436 2.59979625578436 2.59979625578436 2.59979625578436 2.59979625578436 2.59979625578436 2.59979625578436 2.59979625578436 2.59979625578436 3.21419104749459 2.59979625578436 2.59979625578436 2.59979625578436 2.59979625578436 2.59979625578436 2.59979625578436 2.59979625578436 2.59979625578436 2.59979625578436 2.59979625578436 2.59979625578436 2.59979625578436 2.59979625578436 2.59979625578436 2.59979625578436 2.59979625578436 2.59979625578436 2.59979625578436 2.59979625578436 2.59979625578436 2.59979625578436 2.59979625578436 2.59979625578436 2.59979625578436 2.59979625578436 2.59979625578436 2.59979625578436 2.59979625578436 2.59979625578436 2.59979625578436 2.59979625578436 2.59979625578436 2.59979625578436 2.59979625578436 2.59979625578436 2.59979625578436 2.59979625578436 2.59979625578436 2.59979625578436 2.59979625578436 2.59979625578436 2.59979625578436 2.59979625578436 2.59979625578436 2.59979625578436 2.59979625578436 2.59979625578436 2.59979625578436 3.24925207574573 2.59979625578436 2.59979625578436 2.59979625578436 2.59979625578436 2.59979625578436 2.59979625578436 2.59979625578436 2.59979625578436 2.59979625578436 2.59979625578436 2.59979625578436 2.59979625578436 2.59979625578436 2.59979625578436 2.59979625578436 2.59979625578436 2.59979625578436 2.59979625578436 2.59979625578436 2.59979625578436 2.59979625578436 2.59979625578436 2.59979625578436 2.59979625578436 2.59979625578436 2.59979625578436 2.59979625578436 2.59979625578436 2.59979625578436 2.59979625578436 2.59979625578436 2.59979625578436 2.59979625578436 2.59979625578436 2.59979625578436 2.59979625578436 2.59979625578436 2.59979625578436 2.59979625578436 2.59979625578436 2.59979625578436 2.59979625578436 2.59979625578436 2.59979625578436 2.59979625578436 2.59979625578436 2.59979625578436 2.59979625578436 2.59979625578436 2.59979625578436 2.59979625578436 2.59979625578436 2.59979625578436 2.59979625578436 2.59979625578436 2.59979625578436 2.59979625578436 2.59979625578436 2.59979625578436 2.59979625578436 2.59979625578436 2.59979625578436 2.59979625578436 2.59979625578436 2.59979625578436 2.59979625578436 2.59979625578436 2.59979625578436 2.59979625578436 2.59979625578436 2.59979625578436 2.59979625578436 2.59979625578436 2.59979625578436 2.59979625578436 2.59979625578436 2.59979625578436 2.59979625578436 2.59979625578436 2.59979625578436 2.59979625578436 2.59979625578436 2.59979625578436 2.59979625578436 2.59979625578436 2.59979625578436 2.59979625578436 2.59979625578436 2.59979625578436 2.59979625578436 2.59979625578436 2.59979625578436 2.59979625578436 2.59979625578436 2.59979625578436 2.59979625578436 2.59979625578436 2.59979625578436 2.59979625578436 2.59979625578436 2.59979625578436 2.59979625578436 2.59979625578436 2.59979625578436 2.59979625578436 2.59979625578436 2.59979625578436 2.59979625578436 2.59979625578436 2.59979625578436 2.59979625578436 2.59979625578436 2.59979625578436 2.59979625578436 2.59979625578436 2.59979625578436 2.59979625578436 2.59979625578436 2.59979625578436 2.59979625578436 2.59979625578436 2.59979625578436 2.59979625578436 2.59979625578436 2.59979625578436 2.59979625578436 2.59979625578436 2.59979625578436
Manes.02G203900.v6.1 2.59979625578436 2.59979625578436 2.59979625578436 2.59979625578436 2.59979625578436 2.59979625578436 2.59979625578436 2.59979625578436 2.59979625578436 2.59979625578436 2.59979625578436 2.59979625578436 3.11804907243019 2.59979625578436 2.59979625578436 2.59979625578436 2.59979625578436 2.59979625578436 2.59979625578436 2.59979625578436 2.59979625578436 2.59979625578436 2.59979625578436 3.34898337200862 2.59979625578436 2.59979625578436 3.16295777007222 2.59979625578436 2.59979625578436 2.59979625578436 2.59979625578436 2.59979625578436 2.59979625578436 3.19522409136653 2.59979625578436 2.59979625578436 3.16493055238067 2.59979625578436 2.59979625578436 2.59979625578436 2.59979625578436 2.59979625578436 2.59979625578436 2.59979625578436 2.59979625578436 2.59979625578436 2.59979625578436 2.59979625578436 2.59979625578436 2.59979625578436 2.59979625578436 3.06715486812035 2.59979625578436 2.59979625578436 2.59979625578436 2.59979625578436 2.59979625578436 2.59979625578436 2.59979625578436 2.59979625578436 2.59979625578436 2.59979625578436 2.59979625578436 2.59979625578436 2.59979625578436 2.59979625578436 2.59979625578436 2.59979625578436 3.12093291120984 2.59979625578436 2.59979625578436 2.59979625578436 2.59979625578436 2.59979625578436 2.59979625578436 2.59979625578436 3.33639421091845 2.59979625578436 3.77811259546182 2.59979625578436 2.59979625578436 2.59979625578436 2.59979625578436 3.11095649955553 2.59979625578436 2.59979625578436 3.05429937403947 2.59979625578436 3.5247063741118 3.03309729085306 2.59979625578436 3.37075857297035 2.59979625578436 3.46289563222322 2.59979625578436 2.59979625578436 2.59979625578436 2.59979625578436 2.59979625578436 2.59979625578436 2.59979625578436 2.59979625578436 2.59979625578436 2.59979625578436 2.59979625578436 2.59979625578436 2.59979625578436 2.59979625578436 2.59979625578436 2.59979625578436 2.59979625578436 2.59979625578436 2.59979625578436 2.59979625578436 2.59979625578436 2.59979625578436 2.59979625578436 2.59979625578436 2.59979625578436 2.59979625578436 2.59979625578436 2.59979625578436 2.59979625578436 2.59979625578436 3.03316965666899 2.59979625578436 2.59979625578436 2.59979625578436 2.59979625578436 3.14854429515482 2.59979625578436 2.59979625578436 2.59979625578436 2.59979625578436 2.59979625578436 2.59979625578436 2.59979625578436 2.59979625578436 2.59979625578436 2.59979625578436 2.59979625578436 2.59979625578436 2.59979625578436 2.59979625578436 2.59979625578436 2.59979625578436 2.59979625578436 2.59979625578436 2.59979625578436 2.59979625578436 2.59979625578436 2.59979625578436 2.59979625578436 2.59979625578436 3.18288021682041 2.59979625578436 2.59979625578436 3.2043609590842 2.59979625578436 2.59979625578436 2.59979625578436 2.59979625578436 2.59979625578436 2.59979625578436 2.59979625578436 2.59979625578436 2.59979625578436 2.59979625578436 2.59979625578436 2.59979625578436 2.59979625578436 2.59979625578436 3.12628544447371 2.59979625578436 2.59979625578436 2.59979625578436 2.59979625578436 2.59979625578436 2.59979625578436 2.59979625578436 2.59979625578436 3.04244381450743 2.59979625578436 2.59979625578436 3.60860218301673 2.59979625578436 2.59979625578436 2.59979625578436 2.59979625578436 2.59979625578436 2.59979625578436 2.59979625578436 2.59979625578436 3.04160865887499 2.59979625578436 3.57920140188002 2.59979625578436 2.59979625578436 3.32529133428012 2.59979625578436 2.59979625578436 2.59979625578436 2.59979625578436 2.59979625578436 2.59979625578436 2.59979625578436 2.59979625578436 2.59979625578436 3.53544658893668 3.02986544421834 2.59979625578436 2.59979625578436 2.59979625578436 2.59979625578436 2.59979625578436 3.58775514037745 2.59979625578436 2.59979625578436 2.59979625578436 3.33238703215835 2.59979625578436 2.59979625578436 2.59979625578436 2.59979625578436 2.59979625578436 2.59979625578436 2.59979625578436 2.59979625578436 2.59979625578436 2.59979625578436 2.59979625578436 2.59979625578436 2.59979625578436 3.94044672350216 2.59979625578436 2.59979625578436 2.59979625578436 2.59979625578436 3.76171483623071 2.59979625578436 4.73891770992549 2.59979625578436 2.59979625578436 2.59979625578436 2.59979625578436 2.59979625578436 2.59979625578436 2.59979625578436 2.59979625578436 3.06159220116022 3.35413872164702 2.59979625578436 2.59979625578436 2.59979625578436 2.59979625578436 3.11671905717742 2.59979625578436 2.59979625578436 2.59979625578436 2.59979625578436 2.59979625578436 2.59979625578436 2.59979625578436 3.04994649852283 2.59979625578436 3.48326144687435 2.59979625578436 2.59979625578436 2.59979625578436 2.59979625578436 2.59979625578436 2.59979625578436 2.59979625578436 2.59979625578436 2.59979625578436 2.59979625578436 2.59979625578436 2.59979625578436 2.59979625578436 2.59979625578436 2.59979625578436 3.13480110438984 2.59979625578436 2.59979625578436 4.16400584633994 2.59979625578436 2.59979625578436 2.59979625578436 2.59979625578436 2.59979625578436 3.17749061347233 3.94869021554797 2.59979625578436 2.59979625578436 2.59979625578436 2.59979625578436 2.59979625578436 2.59979625578436 2.59979625578436 2.59979625578436 2.59979625578436 3.3438924755943 2.59979625578436 2.59979625578436 3.16495280147876 2.59979625578436 3.52676127792897 2.59979625578436 2.59979625578436 2.59979625578436 2.59979625578436 2.59979625578436 2.59979625578436 2.59979625578436 2.59979625578436 2.59979625578436 3.60063610421536 2.59979625578436 2.59979625578436 3.16981088905528 3.19446987617811 2.59979625578436 2.59979625578436 2.59979625578436 2.59979625578436 2.59979625578436 2.59979625578436 2.59979625578436 2.59979625578436 2.59979625578436 2.59979625578436 2.59979625578436 2.59979625578436 2.59979625578436 3.06622404529752 2.59979625578436 2.59979625578436 2.59979625578436 3.35678698172305 3.29403745424245 2.59979625578436 2.59979625578436 2.59979625578436 2.59979625578436 2.59979625578436 2.59979625578436 2.59979625578436 2.59979625578436 2.59979625578436 2.59979625578436 2.59979625578436 2.59979625578436 2.59979625578436 2.59979625578436 2.59979625578436 2.59979625578436 3.53785864499071 3.61390822800715 2.59979625578436 3.15584307376082 2.59979625578436 3.44886050587142 2.59979625578436 3.19836810956745 2.59979625578436 2.59979625578436 2.59979625578436 2.59979625578436 2.59979625578436 2.59979625578436 3.03313128025029 3.12381515159364 3.3738486396907 2.59979625578436 2.59979625578436 3.02864738326235 3.17264699689973 2.59979625578436 2.59979625578436 2.59979625578436 3.79158528722092 2.59979625578436 2.59979625578436 2.59979625578436 2.59979625578436 2.59979625578436 2.59979625578436 3.11932334026827 2.59979625578436 2.59979625578436 2.59979625578436 2.59979625578436 3.21112129012012 2.59979625578436 2.59979625578436 2.59979625578436 2.59979625578436 2.96925739016971 2.59979625578436 2.59979625578436 2.59979625578436 2.59979625578436 2.59979625578436 2.59979625578436 2.59979625578436 3.14025367911579 2.59979625578436 3.11784851617552 2.59979625578436 2.59979625578436 2.59979625578436 2.59979625578436 4.70332573364266 3.5865668184866 2.59979625578436 2.59979625578436 2.59979625578436 2.59979625578436 2.59979625578436 3.5242076349085 2.59979625578436 2.59979625578436 4.13744632159808 2.59979625578436 2.59979625578436 3.12630467899536 2.59979625578436 3.2415469443954 2.59979625578436 2.59979625578436 2.59979625578436 3.04792100866332 6.11394762081926 2.59979625578436 2.59979625578436 3.17286485156 2.59979625578436 3.92382113115424 2.59979625578436 2.59979625578436 3.46018629838077 3.39871373980224 3.14267566082531 2.59979625578436 2.59979625578436 2.59979625578436 2.59979625578436 3.20412094079488 2.59979625578436 2.59979625578436 2.59979625578436 3.07306420648377 4.37728954412166 2.59979625578436 2.59979625578436 2.59979625578436 2.59979625578436 3.61630722349436 2.59979625578436 2.59979625578436 2.59979625578436 2.59979625578436 3.6983488676737 2.59979625578436 2.59979625578436 2.59979625578436 2.59979625578436 2.59979625578436 2.59979625578436 2.59979625578436 2.59979625578436 3.13091120944092 2.59979625578436 2.59979625578436 2.59979625578436 2.59979625578436 2.59979625578436 2.59979625578436 2.59979625578436 2.59979625578436 2.59979625578436 3.5895004728487 2.59979625578436 3.54425400981323 2.59979625578436 2.59979625578436 2.59979625578436 2.59979625578436 2.59979625578436 2.59979625578436 2.59979625578436 2.59979625578436 2.59979625578436 3.51372612606172 2.59979625578436 2.59979625578436 2.59979625578436 2.59979625578436 4.23244465111656 2.59979625578436 2.59979625578436 2.59979625578436 2.59979625578436 2.59979625578436 2.59979625578436 2.59979625578436 2.59979625578436 2.59979625578436 2.59979625578436 2.59979625578436 2.59979625578436 2.59979625578436 2.59979625578436 3.13896247932804 2.59979625578436 2.59979625578436 2.59979625578436 2.59979625578436 2.59979625578436 2.59979625578436 2.59979625578436 2.59979625578436 2.59979625578436 3.9014299356621 2.59979625578436 2.59979625578436 2.59979625578436 2.59979625578436 2.59979625578436 2.59979625578436 2.59979625578436 2.59979625578436 2.59979625578436 2.59979625578436 2.59979625578436 2.59979625578436 2.59979625578436 2.59979625578436 2.59979625578436 2.59979625578436 2.59979625578436 2.59979625578436 2.59979625578436 2.59979625578436 2.59979625578436 2.59979625578436 2.59979625578436 2.59979625578436 2.59979625578436 2.59979625578436 2.59979625578436 2.59979625578436 2.59979625578436 3.2962608485763 2.59979625578436 2.59979625578436 2.59979625578436 2.59979625578436 2.59979625578436 2.59979625578436 2.59979625578436 2.59979625578436 2.85685819631722 2.59979625578436 2.59979625578436 3.19473572649359 2.59979625578436 2.59979625578436 2.59979625578436 4.14033327235733 2.59979625578436 2.59979625578436 4.74399541057762 2.59979625578436 2.59979625578436 2.59979625578436 3.14894040553398 2.59979625578436 3.13903998395891 2.59979625578436 2.59979625578436 2.59979625578436 2.59979625578436 2.59979625578436 2.59979625578436 2.59979625578436 2.59979625578436 2.59979625578436 3.04710913781508 5.9665176713966 2.59979625578436 2.59979625578436 2.59979625578436 2.59979625578436 3.90720832049848 2.59979625578436 2.59979625578436 2.59979625578436 2.59979625578436 3.61072093684214 2.59979625578436 2.59979625578436 2.59979625578436 2.59979625578436 2.59979625578436 2.59979625578436 2.59979625578436 3.67706499324602 2.59979625578436 5.75833259893489 2.59979625578436 2.59979625578436 2.59979625578436 2.59979625578436 2.59979625578436 2.59979625578436 3.21559004798566 2.59979625578436 2.59979625578436 2.59979625578436 2.59979625578436 2.59979625578436 2.59979625578436 2.59979625578436 3.46856026701611 2.59979625578436 3.58640791717732 2.59979625578436 2.59979625578436 2.59979625578436 2.59979625578436 2.59979625578436 3.25815219576688 2.59979625578436 5.23130807420361 2.59979625578436 2.59979625578436 3.58630416979131 4.40711821045092 3.52837646954406 2.59979625578436 3.21021486625664 2.59979625578436 2.59979625578436 2.59979625578436 2.59979625578436 2.59979625578436 2.59979625578436 3.09747954102011 2.59979625578436 2.59979625578436 2.59979625578436 4.03299919194712 2.59979625578436 2.59979625578436 2.59979625578436 2.59979625578436 2.59979625578436 2.59979625578436 4.31324604265378 2.59979625578436 3.15183655154252 2.59979625578436 3.0324307448167 2.59979625578436 2.59979625578436 2.59979625578436 3.10899527952792 2.59979625578436 2.59979625578436 4.52292993944079 2.59979625578436 2.59979625578436 3.05549889512908 2.59979625578436 4.03653832587842 2.59979625578436 2.59979625578436 2.59979625578436 2.59979625578436 6.64061629175303 2.59979625578436 2.59979625578436 2.59979625578436 2.59979625578436 3.36381581629909 2.59979625578436 3.23817512837546 5.43284111539091 3.43409199137852 4.79587404593374 2.59979625578436 3.2568317893317 3.17310155599223 2.59979625578436 4.09013134307423 2.59979625578436 2.59979625578436 2.59979625578436 2.59979625578436 3.64140864338203 2.59979625578436 2.59979625578436 3.08978059537946 2.59979625578436 2.59979625578436 2.59979625578436 2.59979625578436 2.59979625578436 2.59979625578436 3.81847259237865 2.59979625578436 2.59979625578436 3.47524811535511 2.59979625578436 4.10003054349869 6.25482176964421 3.37365795353155 2.59979625578436 2.59979625578436 2.59979625578436 3.07369795760033 2.59979625578436 3.44930817813875 2.59979625578436 5.22696707918322 3.09559387004943 2.59979625578436 2.59979625578436 2.59979625578436 5.1843397965818 2.59979625578436 2.59979625578436 2.59979625578436 2.59979625578436 3.61108609015459 2.59979625578436 2.59979625578436 2.59979625578436 2.59979625578436 2.59979625578436 2.59979625578436 2.59979625578436 3.78913948895055 2.59979625578436 3.28072078774946 2.59979625578436 2.59979625578436 2.59979625578436 2.59979625578436 2.59979625578436 2.59979625578436 2.59979625578436 3.08270106822196 2.59979625578436 3.08078529881836 2.59979625578436 2.59979625578436
Manes.02G204000.v6.1 4.68307359412415 4.12294770149171 5.34371942113679 5.93331633800499 5.08648901616659 4.95233944002431 5.69683660944043 5.32386640916435 5.27845327229006 5.65949827468266 4.16117226582814 4.72742691796325 4.81850673413119 6.15516308938779 5.70189259283304 5.08880577725332 5.70320678847097 5.91877398561206 5.88289167663784 5.10311888043911 4.77934231553453 6.05393150213137 5.27210141473381 5.22231306856646 5.47517922667755 5.1635550472111 5.49136969026365 5.53727055009984 5.45718598648416 5.74347138366733 4.08082635425553 5.45601309334318 5.59426515171822 5.99809089297538 5.39204818750841 4.75496719747247 5.37102424351052 5.00942516577332 4.40028234882696 5.71936096199077 4.47931706141625 5.92463714638154 5.20029642520342 5.33890285395495 5.56516280318922 4.80153556614539 5.72281373156177 5.26677690933134 4.87512874633661 5.51426116130264 4.83553265519572 5.89817807766649 4.80709561830109 5.68158242540015 5.11041720310227 5.05086839134677 5.16660728968394 5.13934664333983 5.78219141368792 4.98327991155583 4.45581964901029 5.29273282480815 4.49744239071811 2.59979625578436 3.92148645828723 4.23651025084941 5.38301889065799 5.29085867911585 5.89442794430705 5.7242859066281 4.63026672461889 6.11240737890755 3.35537191096595 4.68113159220027 5.69841527937453 5.53699518640041 5.92536940155343 5.44914608487251 5.41283777264891 4.90906631662939 2.59979625578436 6.07023748829379 5.10871241764768 5.88704759111699 4.76508575779198 4.18684380388312 4.22080656398757 4.68085580520202 5.55206445979442 5.14263329452129 4.13225427943419 5.57575619901433 5.62071815253457 6.04341362523513 2.59979625578436 5.71958971140106 4.53546300320311 5.72755609232239 5.30357453755537 6.24718101094891 6.62719681500203 5.0138747737394 5.24281797996119 4.95916561979936 2.59979625578436 5.83981812667333 4.88518337185476 5.25646890165714 5.33052706257463 6.19471625347972 5.31186810484346 4.29779849971509 5.17435559247127 3.92476114188559 5.67228931414433 5.45407893192555 5.74961430474793 6.27237022600934 5.26791930824129 6.04683710247338 5.68234069215888 4.89312321883231 5.70939577311074 5.1113616708102 5.94675956867491 5.8460821925976 5.29206423248134 5.20481494461629 5.74645839569592 5.23958718651135 6.18077433496596 6.79036771289261 4.94135331100061 5.3246326236891 5.0938900785733 4.91147065068152 6.02542888101705 5.71233028468677 5.87716712150271 6.24168875071108 6.02021033400385 5.42082637986497 5.2028800334691 5.34435349733005 4.93062746086568 3.87328897205986 5.95322380982713 5.91431021647243 5.46474548473479 8.1347692994791 6.35447775792057 5.42031308035544 5.72317120441688 5.42514222080312 5.63009124289524 5.34694484793277 4.93483672155305 5.90980276266307 5.40752909400371 6.27954744146997 6.8122987011558 5.98801659117054 6.22741718386195 5.72050068810039 6.96327970684682 7.20400543536665 4.81641917716865 5.80392242875979 2.59979625578436 5.7863466395237 6.17098908486308 5.67939736878623 5.11850575781988 5.26185688874814 5.88902023473383 5.21547416655808 4.73996000033712 6.17448287151974 5.03419763193392 2.59979625578436 5.57380211608442 5.18674123396261 6.47479327979493 5.44712457175927 6.30476806148298 5.6557548326328 5.08389668027931 5.39609825636954 3.14070663490831 5.50824041999844 2.59979625578436 5.13837227983335 5.69383014598297 5.86985890823014 6.22792158044076 5.96191071815999 6.47342689643822 5.91293239918907 5.98199120373163 5.62944438199794 5.93437102926147 5.43528532340078 5.70648301001454 5.9586968246006 5.70675634638201 6.50265836267627 6.36816195687468 5.86404549622372 5.7100539283727 5.50799884931642 5.49920120628987 5.74824407725941 5.42441527516382 5.6255563019991 5.39333222519857 5.29523587849676 5.5020677698697 5.75140223788113 8.19791445482785 5.78419728080235 5.42927260878739 6.1688759171193 6.13696814758512 6.07246426296486 6.27128290082049 6.41994003814824 4.91876954241526 6.15002734412724 7.53200994406219 5.39261430583694 6.36028508254195 5.88932871185942 6.76249617033676 5.53834927500261 6.19678320105823 5.59834221456149 5.10816028926748 5.30830029641142 5.33112569653463 6.13951813935191 6.00734754882671 5.57878186897745 6.30758162680521 5.36054309208069 5.81702452753475 5.5633585768748 5.49395897044114 5.18956015202425 5.63411922573823 5.15056936683121 6.26528411494699 5.62208856453008 5.19451957427592 5.33901962744374 5.28916225059349 5.44396825849926 5.07827029939679 5.5877276039607 5.50932780906421 5.41373513621487 5.44532019965033 5.60382076314685 5.34260537678218 5.41951894898374 5.22664816721363 5.26793677545413 5.89435498929571 5.22389770377293 5.43566413800483 5.23688938188358 5.71943942881015 5.5175250925936 4.96325105539865 6.49993133093344 5.64800627994708 6.07560007415788 6.46280776707019 2.59979625578436 6.44226076566203 5.40876664423866 5.3421690869443 5.64907026567051 5.92786162331243 5.41648346784171 5.89729750384728 5.76760220332999 5.45967324268564 5.53399760722205 6.14700525721974 5.74420650493114 5.27639671013351 5.33378196634336 5.52304671303811 6.27957563810145 5.20184104466475 5.43706277125682 6.36650478564476 5.76787742731964 5.78331716623854 5.7539031963815 5.84119709797125 5.69507368962992 5.89447046437568 6.19737128643003 5.77598427001498 5.73470708672285 5.62541411691944 5.54334317310361 4.93058410737758 5.94440066092004 5.90393687499046 6.18762150741259 5.97203299072292 6.29464583436214 5.48089980182372 5.69181808488259 5.95739556337728 5.46347340490669 5.61060199734506 6.13093596669657 5.4127987109284 5.57923397634073 5.83231572569404 5.48633025990663 5.16237776170126 5.89493035685393 5.83542918514111 6.30557269966459 5.73221258932175 6.01411715594666 5.67513349094238 6.08943935479652 2.59979625578436 6.01951380743395 5.96973104858114 5.84403437632906 5.81703243957272 6.13629183433022 5.80385218603395 5.85796457243514 5.523537890515 7.13207045289979 6.79847042732748 5.90189080663234 6.12387587627143 5.86954907875153 5.83647405623675 5.53375601298617 6.01411834079398 5.41111777658077 5.56087596144727 5.59078161524776 5.53598681131735 6.28797858180311 5.5490237479979 5.76871922827657 5.82275108957287 4.97984019003815 5.6894033767634 5.60734826872084 4.77102660503286 5.60964191010555 5.0396810392023 6.60720572169999 6.00529843294073 5.71493027437509 6.17032434086231 6.53795219405588 4.915968705155 6.7452392347819 5.67465792551 6.32907875986174 6.1954465659739 5.52270539596639 5.81027717182897 5.72737630616554 5.14128824434381 5.77212784855455 6.18246229923916 5.35129285656223 5.6666995420982 5.10092658596078 5.24713335588868 5.31094606138661 5.4639328413381 6.0385670582232 5.63329969821461 6.47233388342975 6.20527604925524 4.87747097995658 5.39571588960868 2.59979625578436 5.72411652625042 5.21305027915354 5.6931222244894 6.11162538852593 4.60784593667468 5.13176506945245 6.03539089863227 5.25241031393269 5.56569428259766 5.85192257095909 5.4127718273529 5.62937909003129 5.78635456754246 5.76780676631892 6.03649338406184 5.69231292732103 5.98178692459919 5.80654767232991 5.07487053780295 5.43888013981882 5.57536052559002 5.70334209092239 5.03999994629686 5.07146912936808 5.5740216872052 6.66025110137711 6.01802204270237 5.78755482313381 5.76080959973664 5.32648870244162 6.41677630907478 6.14498636499416 6.07450445835417 6.0321817401271 5.77896684087083 5.88407960754861 6.6296145955469 6.29027581378768 6.20236781518019 5.78364073004055 6.02891940204389 5.79305183175965 5.38972578738149 5.97507794428715 5.60581649845089 6.2731583570205 5.97107690384012 6.45488000192027 5.82348421316562 6.47480475082329 6.031485364626 6.01276250592451 5.71462449881411 5.57987106744302 4.87133316523019 6.41084527594968 5.96092237770421 5.6036186304232 6.23339193050997 5.77866411501712 5.82419067430041 5.34086190539797 5.90143275146677 6.02803206978877 5.83436151968031 5.61491443659198 6.04040522298132 4.38710508913182 6.155822022468 6.10031090335883 5.45789843945577 5.40362379243541 5.88673018192864 6.28016937537817 5.51243793256455 5.95383455452918 5.64577276347538 5.51274239105246 5.10255486553709 5.39203790835673 5.16433261142031 5.59927422124756 5.76813358617185 5.48290622114122 5.31608016171933 3.94059545112726 5.6771421276823 5.68017143585504 5.352396543821 5.45676589377405 4.63949104418587 6.20049973294249 5.36932661554819 5.78925321801379 2.59979625578436 5.53281530400909 5.29661515227005 5.26807346091733 5.0377443269026 5.51446867463914 5.18101486301412 6.23561620956153 6.17367516935738 4.86416920263528 6.16433343716197 5.49367771283746 5.6361134538972 5.69866623035437 5.99657459083671 5.50506236816341 6.17215109741699 5.93527661583707 5.84108672104244 5.38012360671228 4.96961267801057 5.20398833812437 5.69395874842073 5.62397268147412 5.38192616655228 5.42051617715684 5.68165368535459 6.03401742522054 5.97591299154582 5.81951491063502 5.68374841521904 6.30849077066604 6.46667602348567 6.80781484358649 6.04665047979061 5.55045812671166 5.26552952244511 5.77442015225111 5.29052796497721 5.38624834599578 6.35930403762678 5.10762830143134 6.5137262813419 5.83880666337627 4.70850937203904 6.1403651770584 5.58623650709307 5.72626993601386 5.65329302852944 5.81530012917995 5.74099268231749 5.82688301864409 5.99454829249706 5.86888522762558 5.37578120223651 5.89776777078668 5.39166485304931 5.96898175539277 5.37735691435761 5.64334886672075 6.21063675184528 4.82816931136984 5.90006140018152 5.39401126584374 5.9954090604504 6.27351615618496 5.69620047063945 6.69983269645947 4.95906812218061 4.4746343550002 6.88290236644529 5.66412794562003 6.74299878622461 6.46555295859984 5.21997804645995 5.62096695343057 5.34861157109009 5.7177100605956 5.61067064213984 5.69119296171173 4.47223443463894 5.13079605536206 5.62548443409199 5.80603187106976 5.89441147084057 4.26954800455055 5.43846308275631 4.98207072184319 5.40570389691196 5.56377269110182 5.13249776219297 4.61344067127885 4.15113249232489 5.64047544519666 5.10842440499529 5.53273059556999 5.85350713275402 4.07279458593754 6.23123742950739 5.37870842803495 4.84490982213826 5.18715517396516 5.66558675500982 5.99055129032679 5.68101003322272 5.58341570088192 6.06646750157333 6.09470715493621 5.52232004829988 5.45120541547521 4.63588332741409 5.75308979468644 5.72305543308298 5.60202307314027 5.92415208199181 4.8214399509088 5.67894929764329 5.87164201538701 5.25226428116209 5.3471121544228 5.87183677867943 5.01004329477964 5.72911726201928 5.21806014024065 6.22556562473267 5.23675496315188 6.12359237271458 5.55727783654101 6.24939153673178 6.18115690462824 4.96008689032627 5.45667075841334 6.01680543925767 5.9255135905303 6.25987396949668 5.46618679281912 5.12210562833916 6.41355563676023 5.64097762463863 5.7544316880578 4.11915002610035 2.59979625578436 5.33505552166258 5.97182854483379 4.98574003949392 4.69941935171913 5.60338335678203 6.10697837239036 5.62517676694977 5.41533298024358 7.55671100274692 6.07822731027189 5.02890370927168 5.40767013230417 5.74776697825666 6.5256955022304 5.65803369376456 5.48576748209509 5.56385647990627 5.15720302817073 5.56450261170037 5.62314367707956 5.64396497391058 5.42034086944471 3.78005305080069 5.21891182667878 5.31324912354946 5.59393375039991 5.91807249926576 5.17625780774699 5.50039802093363 2.59979625578436 4.68235096170175 6.30176147374948 4.36562219065519 5.32031162561141 5.09437018306266 5.41167708135009 4.99119495850978 5.44612657335863 5.29616956943183 5.41091279884031 4.62035446940049 5.53600354711004 5.55687402807204 5.76471883110471 4.81594940941715 4.66157691301268 5.59112110019303 5.89141903607794 5.69462575150584 5.25220520561976 5.93289954604325 5.23418520828472 5.57439529115426 6.15883270649663 5.58692761004976 4.89705600279715 6.1692252499833 5.18372773815211 2.59979625578436 5.03194152008708 5.43284111539091 5.67261787661242 4.79587404593374 5.24242077670057 4.77679392947842 5.14292747519033 5.21825469027738 6.17112560944955 5.57941268477654 5.85722988484797 5.48830617564025 3.83285326825137 5.64852221696631 5.743107817955 5.91035972341346 5.58710683994635 6.19945762180233 5.25313575882273 5.72898962683204 5.5907749440655 5.37416181624673 5.90038521059706 5.65538934846376 5.82947757696462 5.65398259298817 6.2495226246644 5.69768282268921 5.94723943782389 5.65587461871765 5.1745802971189 5.85814589225008 5.53665704971681 5.92433939482725 5.93125785030392 5.4466300609095 5.85802189382883 5.4507682930712 5.54592588227633 5.56988844406518 5.55867432570325 5.49071846065071 5.78712001394885 4.40682532679928 5.86244017892296 5.98175266303903 5.77850785899633 2.59979625578436 5.1667976618526 4.88131473026624 5.02465248930599 5.95941860332673 5.2822283363775 6.51345436524473 6.33529624178552 5.3492619941589 5.32088087580958 5.65845593585661 4.42042900114239 4.0763993604706 6.27490059735744 5.21964347542784 4.95208308907422 4.57343399013619 5.66488055821312 4.99343479533462 5.16095339832426 4.67710057608674 5.43421626067871 5.82084735897408 5.05290783757479
Manes.02G204100.v6.1 4.17183998077708 5.05501740459808 5.40180938175755 4.18887900541116 3.68880981927216 4.54151371017192 4.48792757286099 5.23482331682509 4.21367530847029 4.16194926516013 5.30265495099529 5.10412809543095 5.50186876758256 4.79959751807212 4.13386566620745 5.47243169229494 5.2587047596201 5.24297715705908 4.59562908396503 3.52689480351742 4.83934488276523 4.90882895067462 5.79648918156972 5.63918074058173 4.77473885471143 5.10186671006604 6.45086467343597 5.09104389732829 6.26555730290151 5.19912047937167 4.2095518786502 4.10758410181633 5.43836735255108 4.99635522469958 4.38590499291156 4.51977509900985 4.89389007679498 6.16875227265606 4.49632855671599 4.58798859356335 4.83701052737507 4.74219179435535 4.76461258724125 5.26051157546446 3.44051830746251 5.78734614751141 5.10150124992641 6.10820638675434 4.53181414395082 4.1714907707322 5.1912381363953 5.32502046665918 5.01166750843531 4.60497989385875 4.36570977807883 4.92013364930958 5.45475733770324 5.56075095872354 5.26908298647125 4.07298423659243 6.50638533431572 4.96916409515582 6.20138198392833 5.50880681331723 5.4598025724361 4.23651025084941 4.85581315915023 4.88366218853189 4.54497168207716 4.43624984818475 5.08136601960014 4.20458038826064 5.01114350333465 5.36305375509599 5.37935167739317 3.93968309198113 4.10954521212555 5.14523071072923 3.57044147755019 3.31752771329381 5.23665686480713 5.26239038397904 4.77555460968363 3.99780643507152 4.67896024049718 4.87785883965807 5.24203551751577 6.09386079369336 5.41670161545939 5.37647976007439 4.52618719680003 5.16668676122576 5.09632062552853 4.48571940434005 2.59979625578436 4.23324891976019 5.0401613002483 4.83267647019093 5.47564203733107 4.66354983464317 3.42255166707302 5.53485107363731 5.46298939617998 5.02245443786946 5.12862405186618 3.83687676307386 5.06882910273135 4.78232789201219 6.12211619076195 4.51350516611589 4.1813903789138 5.40317737499403 5.61113497393536 5.51046814472188 5.67228931414433 2.59979625578436 4.94806827744185 4.78493602633662 5.81816591712807 4.4995448624184 4.01402810203007 6.27700300621662 6.32775267739414 5.54212822132029 5.29633222458279 5.77967530918895 6.07828891521636 4.95871747072434 5.59481164135613 3.53930605846071 3.76867498495514 5.37550478234049 5.08598680023707 5.24452190156357 3.95739301312775 4.12814473248118 3.23404875933684 4.94247161588581 5.21479409928688 3.93437830146539 4.14277291542266 4.88897050977249 4.44076981906756 5.07832118615034 3.80954712352577 4.69015249379406 4.85457252484581 4.66166625961752 5.00059546971631 2.59979625578436 3.98304074215472 5.20024572681378 5.1913157514126 5.05004657816334 4.42307239436266 4.68731448629932 5.45197565868456 4.36471975474238 5.47493450479424 4.00442899344656 4.24616011034871 5.03046138497318 4.64389617258064 5.95791250542333 4.90100634739374 3.49183502491586 4.559693455727 4.3398309251168 2.59979625578436 4.79052785317983 3.59045007342481 4.64779598652796 5.45748106824355 5.16062146711207 4.44691280842032 4.53822848754876 5.61345839493502 5.40393099684278 5.55923690955981 2.59979625578436 4.40420235071395 5.03834007204626 3.9154694025506 5.83378690700983 4.32679977066669 4.46483686325133 4.22817021869962 4.39650923328542 4.942962905518 3.98884163140933 4.10128168948972 4.90623611728115 5.04523405293127 4.74393969809024 5.07835017125191 4.1973405459155 3.29033908088661 4.7063809867703 4.29623416664236 5.04803992723529 4.04091581987876 4.41453966895415 4.13995550782958 4.66700684531536 5.04366337122274 3.47906877077808 3.53313656870891 4.54910938362018 4.80594696395685 5.28005994639228 3.77367409578493 3.61601505343628 4.17007092440641 4.67886184523598 4.86867412718494 4.8876058410593 4.87548361384202 4.6487255840445 5.19878403319461 5.82589427353889 4.73631384246985 4.18135407266799 4.02656746264684 4.21959438978736 5.79200921117826 4.43675566404838 2.59979625578436 3.87965913939567 5.41775509638884 5.51073317568307 4.45423644261705 4.31952120829832 4.49798919558398 5.12799473123998 5.48348309773747 4.04329959410607 4.17883277085708 5.30830029641142 5.03503884438223 5.66284394144126 4.11873753901426 3.1852947067468 5.21389190151877 4.65910130003347 5.72313835236358 4.52782713019712 4.05928310922433 5.23369506827684 5.12923309273846 5.72170263881713 5.00785021075653 3.97281132513551 5.34486882411385 5.20901244121099 5.67230042982272 4.01257765335637 2.59979625578436 4.64010075843346 4.08592064442753 5.84686050152357 4.21027499894845 4.01974631285369 5.22317749408213 6.10239267221962 5.57808071071002 5.65770851717981 3.95531090289148 5.33484388587499 5.87441573075698 5.71684283150024 5.06063454243393 3.95429187897232 5.23102989480688 4.31667846943674 5.84148781470942 3.89903763399501 3.6005353629866 6.23259248789457 5.40062108789936 4.85119574852917 4.74946610836734 4.13985248852376 4.63721884242882 5.16857989878603 7.27789521932033 5.43113107058202 4.46924249311215 4.38291525600011 5.68396396152008 5.12036827553573 5.74948536174086 5.64388448111648 5.26041089232641 4.59895008305527 4.94544151784664 5.63270956028297 5.32121683038982 4.21852941471326 5.91177221201074 6.67151308130179 6.12587399057879 5.82821185343795 4.95080608694243 5.2332549310579 5.4992546479013 5.43246793937243 6.43975627542001 5.34467054355705 6.08775168143696 4.96073700863453 5.56578482155897 4.25378371594889 4.73264946166623 5.04186315814743 4.81321132456038 6.23765391509196 4.9133423097387 4.1464829094435 5.64758326847771 4.86172729125273 5.61414126440568 4.77350109972427 4.33594884919632 5.90319789358847 5.7108754167445 6.51222809234253 4.72326834335479 4.66853075440837 5.54356023380213 6.23139515760651 6.56697669317172 5.54394137795867 2.59979625578436 4.8384954585551 5.81280994171698 5.347081602337 5.35553897982288 5.16512757138723 5.12846213750873 4.80649588290584 5.77599884393287 5.20192304598811 4.28037106334047 5.06871934849143 4.82100977681788 5.65934742589896 4.6529967379681 4.95557755921064 4.65748233052916 5.03176724812913 5.34613446042183 4.04709136331091 4.02977953118524 4.87789217390752 5.27693254704828 5.4573859941217 4.04773018764002 4.88786065153279 6.08429770920083 5.55143560984672 6.16757235866145 5.81068191543203 4.87281720386877 4.21869772867626 4.9122259153915 5.18830169864504 3.93388340480447 4.8704244409661 4.54900877955604 4.78008077094603 5.90695096247504 4.9221131755561 4.69472558455458 4.85290923224591 5.13409239732633 5.12147193761485 5.90521153404623 4.2003323745881 4.68245599163185 4.89018970141447 3.99533169006897 4.61433024127721 4.74679198173226 4.56468463199273 4.98509107186237 4.65338758964895 5.66430554151941 5.12559676825073 4.65619413932984 5.64504767950601 6.98477979186929 2.59979625578436 5.70875494872284 4.55720408687157 5.35026832137791 5.09033260165601 6.13799185213927 5.46168573217842 4.46694890166023 4.78004646723728 5.79786561242708 5.52442457578646 3.94880500380553 3.69848075669755 5.27597996333663 3.98434059593289 5.23301906324286 4.0154694072416 4.68922293402145 5.87322380532385 6.78759011818534 7.24242660026586 8.50460488028321 6.62101856469794 4.98023550483794 5.55631269545154 5.74221684794784 5.20391570703506 4.90864029792179 4.70989200295298 5.35514559360431 5.89633670260093 4.44505854693882 4.36908624203668 6.57680766956612 6.94078650008618 6.80399604809488 6.82030490410266 5.75520409273047 4.95788546102352 5.5301585037032 6.64669043684282 5.62606992516461 5.06982993957438 5.38972578738149 4.06252014287478 5.66799693562371 3.55185685715032 4.11392882753146 5.58669122064944 4.91415380919778 5.1254989555152 5.31702231124186 4.71809397160983 6.85796337238366 6.15760983019294 5.84517850205557 6.41084527594968 7.02538109345283 6.01748262524632 5.02839222209102 4.7671279082194 3.22556948593357 4.9876772611585 5.22458643856208 4.81723455937227 6.46293068729691 5.17781133737243 4.796837395876 6.14406065433553 6.53507231215726 5.09156697196933 6.09778631654773 5.23556229727718 4.7832716365637 4.38184399215932 4.7852230421036 3.82699401076295 4.33139181164833 5.75494844407331 5.05585149993751 4.90737079042451 4.98563300482467 4.55037642166237 3.68393033000572 5.19854084619203 4.9449168173761 4.21584791522146 4.8711194063582 3.79829053893291 5.16141315891524 4.56199024695882 5.97177156266307 4.10111300388802 3.68336513273807 4.61933707281868 2.59979625578436 5.53281530400909 4.25934145628502 3.83118067244782 6.08770258270448 6.24853717123617 6.61522682632647 5.37221865564865 4.82714333656763 4.91865725056948 4.43339075115773 5.52234180504327 4.38627816225486 2.59979625578436 4.98014728270751 4.39911599504966 4.48706839994693 4.24411628835274 3.50321857761277 5.34810652954508 4.80601591582603 5.29241139227731 5.34218514764255 3.9303733531365 5.32558943927213 6.0217625218744 6.16757820658736 4.49065838095658 4.80437740239064 5.03462988673596 5.63260757201458 5.92160863239118 4.54464228399026 4.04605795159376 4.3921568441625 5.44028771099606 5.55990015817853 4.90194626781786 4.10446780070054 4.42875508560661 3.960909276293 4.65316821647585 4.2513258028549 3.61372050619766 4.53354132092935 4.43648998962586 4.69677678943928 4.17273312156902 4.1948891063236 4.77067040838384 5.57712036069929 5.50071598559693 3.63587797056122 4.03905554454009 5.10216597450871 5.0696712458555 5.3336966187436 4.61358580951662 4.36761987537031 5.38972067312583 4.63643535322808 5.01733610982121 4.58393265031517 4.22619283430407 4.63794035180029 4.89042756852746 4.89517915627727 3.87366414569622 3.67968789655313 4.9318358891477 5.0101259130552 5.565013293796 4.32045571755676 4.49846810584017 4.73618155807265 4.74006345674013 4.70911315691966 4.04864246268307 3.29663103898979 5.08947956596112 4.12808416109519 4.99275009260951 5.37503581191468 5.41705731487075 5.13193992641719 5.05238540547508 5.89822336901242 6.18611489994246 4.80829687170364 3.78906326114918 5.52337741557889 5.72785651276696 5.83008719627035 4.99874918837956 3.21419104749459 4.97504287565834 5.11303071776331 4.84569867863592 3.90286750912877 4.63304343351107 5.75790713574813 6.45378568412513 6.36054219456003 5.29602409889556 5.44138483361498 5.08362443367456 5.26895518286576 4.81195035008874 4.66258939390511 3.91662933705899 5.83215691312916 4.78027131680255 5.89218687503901 4.71282695880108 4.40048863829571 4.4131675108357 4.72798589670303 5.23734637984435 5.02498384615689 4.08572846250385 5.81198415206215 6.39673575503392 6.33560237905087 5.75833259893489 5.5956867854269 5.13848057168525 4.81614097883365 5.24064542121141 3.82017625758984 4.44314789581422 5.16048223180925 2.59979625578436 4.93320048274864 4.31591363686569 4.17062691219708 5.46618679281912 5.39951710463623 4.8706675746519 4.26901880011362 4.28025371874054 5.63514937319119 2.59979625578436 5.79947106884441 5.22409766931607 4.98574003949392 4.99881263589147 4.97767952485994 4.57774935090771 4.94218317904221 4.69999303089446 2.59979625578436 5.9453348873005 5.45147283072295 6.22654137311414 3.95645175206502 5.18787995393214 5.48594899095307 4.93879675638544 4.47074681878499 4.39453903412628 5.2754454423841 5.59057672740105 5.33473177747722 5.27760619206338 4.3449948183877 5.7804555445696 5.42883721312753 5.31947102604052 4.55575764622292 4.13296184932386 6.66737598397507 2.59979625578436 6.48014678453588 6.17881594164694 5.55160363225304 5.53517377705866 5.16451610894685 4.14910926872599 5.32831377469771 4.49464530829864 4.85129718344681 5.27211409799376 5.28971450059116 5.34031065886625 6.48904193895185 4.30226829520296 4.97092624740695 5.48695805597918 5.26619626971612 5.09818566439816 4.99343659608505 5.50469227411522 5.79502669118189 5.45202797488188 4.85825643618062 4.48898384036161 5.58692761004976 6.50529450720013 6.07051271671515 6.47818520737193 2.59979625578436 5.23612155669746 5.43284111539091 5.2577840340447 5.50035941480492 4.79228556935476 5.51920086319587 5.40235990594817 6.41979439337045 5.6163418881255 5.04793995436607 5.02387040058576 5.76566712466056 5.25599782404318 5.26260705046467 5.21536865612649 5.2656863881386 5.47507469670346 5.59387764814363 4.52202378317754 3.6772290110141 5.00105885425338 5.29319265543537 5.45453837053406 4.74497132022063 3.23503948447659 5.74917056546213 5.93084836929907 6.0626208133708 5.50978304778953 5.78766263289601 4.39923853806211 5.41119252074384 5.80182577126839 4.76423441911404 4.38737303727359 6.07513753391868 5.41379756324773 4.52410886343676 5.29692599822185 4.17314040347381 5.40380849898893 5.52467307069247 6.21000451750973 3.91655510433263 4.64504393756029 5.38291417255788 4.67499483317727 2.59979625578436 4.58737275720503 3.91808341771681 5.12500895707684 5.26543667024777 5.67027988105924 4.69945817943751 4.2030356288482 5.43225379698203 4.24003780694579 5.10420053875614 4.84441196717625 4.0763993604706 4.95226292143944 4.48611201207633 5.33736169553964 4.17168768980405 4.42103521123223 4.78109344699428 5.46594836199361 5.91499710092941 4.6810660450978 4.77066814288127 4.89640736332091
Manes.02G204200.v6.1 3.53645259620206 4.42826423694023 4.28473165822744 3.75038115458394 3.84804716680082 3.92229343905412 3.69688139237258 4.41380769293219 3.98248337933614 3.73003826736833 3.23734708650533 3.04561120384308 3.93065569810438 2.59979625578436 3.01339967241467 4.02741953149189 4.42134335438774 2.59979625578436 3.54809303130482 4.55548773694474 4.15760632150098 3.88105613127894 4.77780625163497 3.56007187972487 3.36517982117798 3.96240462963678 4.13004080913633 3.92507092375754 4.03685567412286 3.34471773959398 3.76602521169168 4.10758410181633 4.6583968099585 3.43608939074294 3.36735576210244 3.71703346228035 4.50824471702389 4.16110391583899 4.18178306660985 2.59979625578436 4.47931706141625 3.58930414174586 4.92613107285944 4.01013362095992 4.01877022318174 4.12900872040676 4.5541244778177 3.1556293923897 3.35067592997401 3.53623203608649 3.82252618082839 4.41340305761489 4.71547422561687 3.706016707092 3.96778331297524 2.59979625578436 3.6109959391733 2.59979625578436 2.59979625578436 3.35998747224409 3.25634658216568 3.87978480580529 3.5984555720394 2.59979625578436 3.55012442582142 3.66686718375227 3.95083410359466 4.10787830392828 4.02336069450757 3.78368445386911 4.14140926066055 4.86480820612981 4.2218886686715 2.59979625578436 2.59979625578436 3.76998510658159 4.18402344331102 3.93888509688516 4.63768944548833 3.8191814651747 4.22120669152832 5.01281322149985 4.16063303172607 3.99780643507152 4.12809285298541 3.95893596499787 3.60014358493703 3.78968888578922 3.68708708770417 4.24835486954107 4.24359201923796 4.63376173584494 3.91582517406184 3.59169467750925 2.59979625578436 4.52374476005466 3.72698871328248 3.43281061860876 4.90426586072114 3.65427869000997 3.74858817357684 4.33664377602716 4.74303147123863 4.45089252933536 2.59979625578436 4.16790133497031 4.21011834828144 4.0233273788556 3.75168329550666 3.86035663684186 3.7929621197833 4.21893917731151 3.48984493175801 2.59979625578436 2.59979625578436 2.59979625578436 4.57742040129397 4.41575738095373 5.06614806841381 3.42147577135509 3.76903956309953 4.29789777051593 4.11306214794007 3.96837784396383 3.7956450785681 3.88240910578303 3.64047583210619 4.51294893881543 3.9016924230135 3.37130380600997 4.01359721726879 2.59979625578436 4.06140691968421 4.33331162196214 2.59979625578436 3.90750928558192 5.07270567375252 4.19530967011314 4.47866081912349 4.83114315265582 3.87829270620676 4.44514612951899 3.94269006944855 5.00280300730152 3.70924260071793 3.87328897205986 4.63930986084389 4.27623599905523 5.0606899515033 2.59979625578436 4.4217710184802 3.86044642301347 3.69025959574211 4.25095135806235 4.49433941668679 3.81804153400125 3.88410418424711 3.78424561610176 3.90488516978388 3.48059009761494 2.59979625578436 4.06880530946972 4.64389617258064 4.44358595375251 4.04855109287913 3.84272398019811 4.03481240626194 4.17306915473461 2.59979625578436 3.60579276956614 3.97573545515495 4.06225761433274 3.75268355076772 4.90073528209625 3.47017978033751 3.79991564065168 4.13311342640144 3.91988476576934 3.77009810007451 2.59979625578436 3.85702311046358 3.82001212652828 3.85198065383259 4.27310748804109 3.42890958766995 3.64460247717229 3.84039625770601 4.20470827654308 4.43521305507572 4.2016709860182 3.09391014913098 4.62466286293638 4.22648295032079 4.36868048377418 4.88045283577513 4.23928452547731 3.86328368237572 4.42848064170477 4.35813568019582 4.68619251656654 4.30390898383858 3.11468408518749 4.51412715909619 4.47601009831175 4.29816580527421 3.9175075502131 3.41151332783018 4.29273045318865 4.04417016622125 4.69492232077348 4.1240012429641 3.61601505343628 4.2562635021126 4.55128137322075 4.52063399082232 4.40806347636787 4.18915278377082 4.29141767882129 5.19878403319461 4.17600414864321 3.64889788739305 3.5424647413453 4.35236476887716 4.32008708021488 5.11592664361694 4.62478439745239 2.59979625578436 4.48298761775619 2.59979625578436 4.51205260040314 4.41467451740912 4.15435655246352 4.60434241145039 4.43785969738629 4.65783387326985 3.86206098365279 3.38697297193438 3.76994895807987 4.44974705565716 4.97640679931984 4.992487559197 3.98947841516579 4.27160858967217 4.5324245749108 4.53401034143521 4.13362108074398 3.72219487660684 3.64297008131791 4.02159810005377 4.60877288705689 4.53976414810956 4.20265781854112 3.17623298287933 4.55388886240731 4.14213940846284 3.83472820491349 2.59979625578436 3.60454462823474 4.16829318121095 4.66556100766686 3.84261796704847 4.01974631285369 4.11646012616742 3.83967356672246 4.45361355643259 3.83110509497982 4.02331979791633 4.32208869929347 4.53431929062401 4.11308870188567 3.6621909673965 3.95429187897232 3.79473822698295 4.74596869282233 3.63071966896614 4.041266989257 3.38102029954925 2.59979625578436 4.83512784337182 4.2644182074811 4.79027731319503 3.51628227195113 4.3042091593446 3.88284596492087 4.47578712364571 4.02104746559703 4.22737692092062 4.08385788639321 3.80018150959644 3.90049795760024 4.25260010426066 4.25228705448921 3.39183450236513 4.01217389169185 4.33983730886778 4.66043485756125 2.59979625578436 4.01850320851084 4.43156594691062 4.66309933944546 4.97262585599915 3.64106149683456 4.05051050385255 3.79594636549562 4.2196835175066 3.79469870865205 3.36089001473455 3.85705474077245 3.22373713132186 3.99727552143782 4.51512782457162 3.53945940346149 3.90180603094462 4.72240587055941 4.33540432563976 4.18232295026918 4.80828972709168 3.45416095825858 4.43797733939349 4.75830734623174 4.45549841052631 3.64358731401363 3.41312046559163 4.2931562631388 4.79423568353894 4.56835540844979 4.54739245581845 4.38566084144501 4.02564945307247 3.94754652835282 4.20464387259397 3.14710624753656 2.59979625578436 4.25429971315118 4.36202800008771 4.37568980282111 2.59979625578436 4.9604835581982 4.06713649984956 4.02774866745171 4.23589915577333 4.54807081784639 3.96591255596935 4.31740953134203 4.15487466269309 4.90867432952841 4.41059779011091 4.2148977570111 3.89271028443978 4.31118437431769 4.36348106735392 3.10020146374746 3.93085353165655 4.41263823865059 4.25298018456904 4.26644426316381 4.17406586346766 3.51044221122479 4.93410677932444 5.46312453891121 4.32252932440454 3.78439908668882 3.9555737705207 4.9566864104089 3.92535131991136 4.80393477612059 4.68937138092221 4.27975815926652 4.42140308608655 4.42924048967777 4.33811969164271 4.25504589024885 4.00869099062066 3.4497260527321 3.66154325580684 3.85146448800297 3.65488550324452 3.25463556543704 3.90986856647158 4.0336414342674 4.16647940378286 4.00954610755781 4.28585390171517 4.75137910026311 4.09741551169217 4.10801572368445 3.77504121623943 3.62289993070695 3.8234705398892 3.49604567278014 4.70831378474388 2.59979625578436 3.7234396992591 2.59979625578436 4.64331857616576 4.4569336025263 4.34543224028063 3.5620367008967 3.90352720459635 4.5478334376775 3.42512101143509 4.58108694327968 4.63763601753627 3.69848075669755 4.51581886449712 4.15435881670808 4.74758252348221 4.42451881849863 3.33067381019803 4.16409055211725 4.05092012482805 5.16983176920414 4.4419784357103 4.29956289909593 3.25899884065111 4.51792375428807 4.35687068115035 4.18858767721428 4.13041329485721 4.02756779481344 4.35224114927104 3.97670014624441 4.44505854693882 3.55429179112453 4.30486787384004 4.56261187793849 5.21757421544961 4.17070497879464 3.62506705818828 3.82574288094967 4.51875169953631 5.21237722917394 4.33111697955331 4.16788371765541 3.96474163586061 4.46532635164664 4.67085553773626 4.1961980985644 4.37885540131911 4.56550995443617 4.05034256898883 4.85657396376925 3.14267566082531 3.19302232415317 4.90570579055344 5.08044044279981 5.11787471291438 3.78379361415949 2.59979625578436 4.1758757284882 4.72642661672275 4.8033151771949 4.46217938414752 3.24203518046687 4.14276771031152 4.36498061286487 4.38892285257839 3.43532346854083 3.26388014084464 4.30492518656114 4.06628124964818 4.98115682154745 3.43856895038844 4.13891868504202 4.09208430036594 4.45865530245243 4.7852230421036 4.41024552649794 3.73256147324259 4.39335156406611 4.01906216917899 4.12948486021305 4.04097565958964 3.90412194324424 3.68393033000572 3.94776010391612 3.8992686649575 4.21584791522146 4.25565206702937 4.25208799191021 4.33480872785321 4.3511752598726 4.05590087440007 3.37541245998031 3.09344190010374 4.17477670351442 2.59979625578436 3.37185808117063 4.14712220237834 3.48331719498716 4.41427197300779 4.30585421360758 5.0253447477979 3.8723514461441 3.67290371109444 4.22952240881057 4.57677745591568 4.45937510635541 3.95477570401005 3.44342650184341 4.6387984266857 3.72759337620279 3.73896028770694 3.79223580108878 3.85813757889308 3.68243911328029 3.6289994566789 3.81245179343671 3.7947550039366 3.73509987361779 4.22918250897576 3.74796718280077 4.1617380484245 3.52325764568153 3.35802627900853 3.5792875926982 4.34434082699161 4.22475758656321 3.22666753937026 3.56844582822542 4.3921568441625 4.2178230050721 4.86085801516342 4.60514704511584 4.01457748751644 4.61617262129715 5.24868445551247 4.2573548079945 4.36958687822813 3.61372050619766 4.21403476247561 4.50234018408258 4.14210548939765 3.36940304494811 3.99734253545325 4.09154230320106 4.25502041921217 5.07365174917435 2.59979625578436 4.56514379325141 4.82252165966521 4.54406105628844 4.88159464885383 3.89194256750323 3.95146937110568 3.73599794249069 4.42472340312659 4.55797832657392 4.18046583791539 3.35753510202584 4.63794035180029 4.29574177707002 4.8676270143214 4.45778937099018 3.48815169625104 3.32590215093667 3.58127728083477 4.13876337681998 3.63105841186316 4.24220979278634 3.94694545506219 4.53284164377199 4.46169427243043 4.23335883399656 3.7849126878936 4.16306540993445 3.6259675130652 3.91659645168202 3.40372521807497 3.78669727175961 3.98135209807505 3.74577657031403 2.59979625578436 3.69810982247138 3.12724282625815 3.92077427370397 3.90779356276072 3.8918414592231 3.52338752856881 3.89806602983649 3.93578000728084 3.49523953514564 4.64907951051417 4.2009427633595 3.98665573556431 3.87596597040693 3.759045560907 3.60091484347649 3.75676762154256 4.29405333262968 3.88623625463831 4.1777396243841 3.9829196369176 4.45725587243501 4.29067906117622 3.78528617484139 4.13918345243204 3.98913164878897 3.74953314786708 3.82615027806396 4.33199697286134 4.0383893101787 4.20370800501662 4.74455966740713 4.01221320005555 3.93970521812855 3.48471841849718 4.25129471308299 3.8336428529929 3.67953587081363 3.3197901182369 2.59979625578436 4.37609724038108 4.21982858712614 3.22347444536885 3.7884533108739 2.59979625578436 2.59979625578436 4.0804576520351 3.44518071866167 4.09667551541647 3.96093225909824 4.23338162835838 4.7465701141515 3.81116212660665 3.47486106856339 4.11915002610035 2.59979625578436 4.08737162413942 4.13118453176859 2.59979625578436 4.45286013656279 4.2631278394607 4.34224614760856 4.04455789294339 4.29180238333721 4.28711904250441 4.83365273438365 2.59979625578436 4.50016438504584 3.95645175206502 3.92757747102017 4.51096614973024 3.76689638944811 3.7659137442425 4.26522745117087 3.71793689083138 4.18838054755109 4.24223773573394 3.41195457515195 3.78005305080069 3.70421691680118 4.46914565595974 4.33270486205612 4.23331800536036 3.25006177786541 3.74095456484091 2.59979625578436 4.3886035672289 3.49341508298152 3.11790825992549 4.33533653699186 4.77019094424234 4.3355870266265 4.50477409244004 3.98431528987542 3.95617035354202 4.39655622459252 3.78119010223562 4.78988503097928 3.50979356917955 4.53364218520728 3.75271796694547 4.22471582153861 4.20030551284152 4.10799642350742 4.14618106881104 3.93224927260848 4.42116190718349 4.08359351229734 3.81194521333395 3.13842484873088 4.11659577912946 4.212949641487 4.21245499991306 3.5302863255487 2.59979625578436 3.68852467857154 2.59979625578436 4.11224313051273 2.59979625578436 3.80092819596319 3.2568317893317 4.32082125737398 4.56147871684152 3.8335430440529 3.17004009026973 3.46890406481015 3.83058458081139 4.08931891774608 3.64140864338203 3.93515656706111 4.29555692797162 4.1561399978375 4.20489095776479 5.54266812415693 3.6772290110141 4.08532605132558 3.88792643337414 5.17623127763516 3.66266052365292 4.30930315358656 4.92571270001075 3.95496820445647 4.2635913383879 4.37170956636546 4.0503771752365 4.52566286366271 4.21773393869778 4.87471527282959 3.85928160272721 3.53538582533427 3.79558990087403 4.62630061377671 3.70634912023239 4.26987185809531 3.68792152061727 4.21936772214156 5.30723698931678 3.63258420929194 4.40682532679928 4.75059967464916 3.51813431289006 4.01195497471665 2.59979625578436 3.19153549401571 3.61056149362573 3.65701265783937 4.32470220899727 3.28340384350047 2.59979625578436 4.25059772865294 3.8356080573271 4.0812256966388 4.49024405927477 3.92702060530145 3.47646435890152 3.86937642451408 3.81273639985045 4.23485718642711 4.38907894129213 3.61796802068616 4.40972648856649 3.66059356103635 4.04610633918772 3.42544384608713 3.10496040724535 3.86017217038208
Manes.02G204300.v6.1 4.87763157489257 6.0690980274649 5.52857544202797 7.17363755429844 6.01496761686341 6.56312778050031 6.26539071733415 6.6189995044667 7.30815560517949 7.0716211464517 5.05657544201793 5.10412809543095 5.05117594186536 4.79959751807212 5.43906187952766 6.72198436921131 7.5032394366129 6.71811000089045 6.07104813576506 5.5735522475816 7.45398178672344 8.37626762282112 6.14372754381328 7.47560098499976 6.11333217693728 5.66380974727979 8.08776193181327 6.66850353184199 7.55617273204063 6.45476203525609 4.85682202744002 8.2832079138036 6.14803373020549 7.19946655264784 5.76792446979451 5.2441286577524 6.77836907417209 5.62538930851153 5.72844795058858 7.36877750603472 6.56280719113437 8.02827302094808 6.62838449522684 7.36156455708029 6.5431026845191 6.75306879087039 6.85961020428839 6.18300474417777 5.59434715750691 6.81127958914772 6.19457218893807 7.80150488776215 5.77667951033969 7.12638654710559 6.4839388893386 5.83617876235337 6.57734725566312 5.76336997475345 7.7967921561664 5.02345000698491 4.84432092204236 5.86243331071911 4.89632483185037 2.59979625578436 5.03646596218511 5.52445132553011 5.6005795265845 6.24507025139674 7.967320527129 7.22886503210518 6.54260905089819 7.45806871945385 5.60865923371367 6.86478059547217 7.442576627731 7.08104905918116 7.20482129065002 6.55444722287167 7.1734590063161 5.58848813031212 5.72395192573912 6.84237795997037 5.34070717890716 7.07563811076418 5.55974054422863 5.76270812526876 5.52048077937565 5.62640077995656 6.14773015906129 5.99748941780792 5.36681001978763 6.76021099295696 6.10257848208669 7.16733164925667 2.59979625578436 5.211191835917 5.37171602885153 7.33537732018832 6.35549164288494 8.01426364877966 6.56658389182894 7.19635867049323 7.50265308847115 6.25109921252792 6.74716729012774 7.25934476799622 6.07884004280129 7.1169593927202 5.98847309271644 5.8031320334492 5.97116759972713 6.37883269023484 7.3444679021495 4.91131251434379 6.50626143573854 6.04040788455168 7.03842248953451 7.2050755807493 7.83850370775845 7.82079126130184 8.07235435448498 8.12414103593647 7.70337703825576 5.83350567546912 7.31329225147608 8.00135184455093 7.0268748085061 8.07426811742335 6.32761682015653 7.84754049424819 6.43095393502422 6.86741657444618 6.2722493704868 6.59903194027095 8.43888880951465 6.08948504424017 6.8353696915794 6.93715181645013 7.04017933666056 7.07980018014511 9.1699089240905 7.42825419420224 8.05136534963655 7.41913179003903 5.89970672689854 5.23963206227548 6.77859693356121 7.38220750874912 6.73397386447227 6.75329802676817 6.03739653235261 6.12475792908543 6.89849965374978 6.52474009721851 6.86046227530261 7.85025619253967 6.12380458584142 6.2565320042413 6.14282343662988 5.97296254106819 5.50768371939169 6.23928281073764 6.27565987412515 5.47921435088621 5.80943244039297 6.7152970249088 5.718309513407 6.4689414993067 7.85111275551785 4.74782748978161 5.39105497202573 5.75018798806663 6.13703164448038 6.41066878148167 6.79569471591161 5.80453150800941 6.04580831198729 6.44425631453646 6.03618707802504 2.59979625578436 5.02529844522341 6.06154055991243 6.84497907846737 6.0890169798266 6.60974602202735 6.22355348973319 6.74275576104439 7.33488244483638 5.92273806372639 6.93887848548345 5.34556871392571 5.61436226452096 7.05411240637122 6.79333933815596 6.60639660448106 7.29931324960004 7.22096685815747 6.74883159145383 7.48730979626103 6.74260146805292 7.60289096260255 7.16741862098375 6.83632590111571 8.07368063192269 7.08583157602855 7.11697924172498 7.00826400831415 6.92703624600503 7.69581173234971 7.5060992326951 7.14136126435669 7.31469706461962 7.9401035805711 8.54800724444233 7.52027146762006 8.42640742650992 7.80820204932294 7.5249848351685 7.08326980136448 6.9559374692733 7.1116068378004 6.56778946353181 6.78201015993426 7.12567834688798 7.18665550552262 7.3613957035316 6.47681981732819 7.13813596895476 6.73099770965066 6.10252825431081 6.33104755031263 7.29587700641865 7.40931361412536 7.11233163506912 7.77201512559368 7.83200880697552 6.70416766369278 7.59265354799452 8.7238714263942 8.20832978906798 8.42369923702976 8.07736145493818 7.87895203647542 7.35020290311674 8.34090335407288 8.02820230185301 7.46633330489839 7.98014747859263 8.22831817438844 7.67867196802571 8.25813701385318 8.51997714031016 6.96128591180612 7.68567227353097 7.3724526199264 8.07258533963232 7.90356943290646 7.40990330350171 7.81536576546692 7.59447210422235 8.08487944155281 7.66393501395173 7.51439470873592 7.76303519773084 7.98916000251927 7.54110958933895 7.19812686579954 7.48400625060547 9.00337894189593 7.99065483330445 7.51789490599033 7.2947958757777 7.00055887576862 7.65588599852408 7.53658226395796 7.52447912721857 6.37006515667313 6.23259248789457 8.31045285768866 6.93432321891743 7.12433053016235 7.54286859823315 7.13907881738604 9.02928795055366 9.58652944471124 7.72216675600979 7.85091478845932 7.50252204371819 9.04940364187508 7.45365707788519 6.92078719231625 7.92863458850309 7.63868200626587 8.20971473760357 7.45207282180024 7.48302318622669 6.93662277233557 9.10432381733973 8.78833863995061 8.37987223196191 7.86122997085247 8.49800752711655 8.58446946715178 7.91507039681649 7.88396630152598 7.83064240038479 8.13175445506014 8.38632872775053 6.96219154772103 7.94506073406433 8.20958634306975 7.95001901092505 8.49643059846949 8.91305381244566 7.83399855285015 7.3385281369639 8.71742025782001 8.50077578163922 8.43844939567727 7.15227120007596 7.71001345129347 7.63794738323895 8.84891173750769 8.51251408438859 8.5641659130076 8.07889434722076 9.02514268814978 7.93781420228286 8.34169559305468 7.81509004716351 9.10621356366902 7.70017944937038 7.71836399231082 8.63634705716746 8.33666664010084 8.25310292312591 7.40713500225144 7.5973746319247 6.74696204829036 6.63003634017582 7.05753130036251 7.25864736929717 6.70875134182336 8.0741252857909 7.76411993649231 7.80865174240069 7.0461276436319 7.9151990137451 8.38188730301241 7.76114802671407 6.89960337953529 7.35446347812791 7.63184305605285 8.10151968400263 7.39753829869158 7.88478389842002 7.32683968829947 7.54446262190221 8.71801983733803 8.64866480061345 8.45248073247668 9.00393006542822 8.27234118253398 8.2131362904167 7.75923512636298 7.95596421963091 7.59359463206618 7.47682735812578 7.04584248822557 6.65489094461702 6.29149133516691 6.32907875986174 6.55381309632214 7.66696349169508 6.75409604990951 7.44123598392487 7.00049033357449 6.67200624758078 7.2180346829409 8.16150912655826 8.52836599885757 6.54856425301185 8.51986533978779 8.06448322631562 7.34484079458518 7.43578811415026 7.1227387740438 6.69973347302139 7.18437317929836 7.43429519411966 8.1823235185481 7.54475845129738 8.14584659336332 8.30846207976181 7.71411256655386 8.43396881341642 7.44800621721781 6.75114785484162 6.56013503942548 8.19542197787868 8.89325784127488 8.88285266390897 8.54077168241118 8.78122325428945 8.90913281320191 8.4309438030537 8.47119290621633 7.62650561050912 8.51748689384188 8.19888755533447 8.01510099478543 8.21101880552565 8.10840044033151 8.85158893669188 7.02591023888166 7.50574253903868 7.28819460018408 6.97258443839548 7.11187898268882 8.4379209194912 9.04368564445064 8.44287089505046 7.99942169236115 8.55170567677486 9.50218798764635 9.18663804409882 9.15319258223066 8.7994168209563 8.77035881958384 9.33456710823663 8.29251701848182 8.74840109180128 8.27384972656091 9.19509829516297 8.39367266285573 7.29701167583466 8.20525496929233 7.59618504931204 7.62862263487198 8.91067365844201 7.54398427883674 8.12394892526811 8.05311747584451 7.61416118587543 9.31895426180837 8.12658633374675 7.10891019594122 8.25539768742934 8.42940246888868 8.34886131954451 7.63049480246441 7.80675997479165 7.58992012179332 8.77970031869177 7.05453892463131 6.06282066241825 7.59568948115979 7.07339592616818 6.48375955208965 8.09692891045947 7.30110784313452 7.72050277484238 8.07761337502426 7.75377236948703 9.18033031540607 8.25565320397505 8.30551561185259 8.11610226830598 8.31946365218223 7.48194553462297 6.85313310215344 8.33433306602652 6.55617203861518 8.18724369280337 7.69042117060721 8.28243603248396 8.42858031768216 6.25392500671513 8.58095450416614 8.74291355002598 7.25848761015296 8.13318263812047 4.73887652251078 7.90629080872144 6.26424968334164 8.05025471144725 7.27823117401745 7.32241760100575 8.1046059594144 7.16203404790215 8.06464156161428 8.66426662928523 7.09898406479619 8.23480584305264 7.18295116767307 7.01047912259976 7.11237353858506 7.65820821144065 7.54231192602488 7.74517699567737 8.36879415222679 7.7970048992045 7.81053958218624 8.42470795995214 7.18292553377425 6.69876188530282 6.45729070650813 6.65920000736788 6.93794495711799 6.14734253400778 6.22665746603553 6.92941669145206 6.25947778284328 5.91502774457972 6.12621835404701 6.9151882703275 6.36199088074772 7.20733497778427 6.40833689252761 6.40096110245455 7.88991391012368 8.44570630437742 7.87939015500577 8.13542773916045 9.11138868559653 7.31492369539245 7.55169453371542 7.04760268076758 7.45652774415282 7.4780807965748 7.04941471780225 8.52166058024005 7.14255302060657 7.48252440627503 7.94004946413565 6.80853122760535 7.98721174293688 7.84489788637005 6.900886093752 7.19137165958892 7.6058072144364 8.6838069788941 7.34273536112101 7.82502700173193 8.30308464857781 6.84197322026318 7.96494242875364 6.94718473832238 8.30371672487851 6.9630120703128 7.96272614104625 7.73997515347159 6.84261577227463 7.12242275579623 4.90062551097641 4.85233738272201 7.47994055519585 6.24886572189979 8.01792749081446 6.67071955003903 7.09633247078763 7.94084117373805 6.47094588668162 7.52384468901656 6.82602139920108 6.36201739564427 6.73697217924352 7.79572727623764 6.50643800299165 8.34674069518854 6.41570056024922 6.06592197240711 7.78484857661491 6.29918453383598 7.21630233668745 6.36623735708435 6.25809055051215 7.6859751155312 5.01839480739783 7.98556666965223 6.55962000257812 7.21053767028192 6.89372801246274 5.55952562805692 6.76199781503973 7.44177213319972 5.55859097385154 5.98161261471899 7.26170626298215 7.5042983796248 5.44138483361498 5.51167535617148 6.78988760103846 6.6285255370976 7.59325226311319 7.6299069361325 5.41060829335181 8.555460354182 5.89218687503901 7.86813062124241 6.58245930944963 7.47326437555964 8.48714050727667 6.96944246078517 5.92926113581552 5.95593082508069 7.01678962909098 7.80966876516766 6.30710971503641 7.6556978141454 6.68243135476683 6.11975041305354 7.6136943400266 5.89155834433681 6.24939153673178 6.03437724494248 6.38278563889697 7.1536075581911 5.68096470955578 7.46622348328937 6.81312103229331 6.31152089579528 7.02934285863436 7.63022370964429 7.43261410425387 7.52656008117799 4.98147420527033 6.8576167369062 5.17955313297378 6.1358942238732 6.56406923492481 7.41240138400995 8.46630182411739 6.12439926044964 8.98229885177927 5.81940077906895 7.55671100274692 7.97520091761894 7.03247135586579 8.73826675725041 7.8160454661767 6.41778599467367 9.07198993381291 5.58057982005668 7.45784263247206 5.4890216779259 5.88164524504869 7.77366754550198 5.50971582752274 7.81363046795102 5.41660042765911 7.85023897853597 6.99293792793519 6.73023894064393 7.76231709781061 5.78915873779653 5.84356494901418 6.50185653103526 5.2321757390658 7.73907793194693 5.47539384803193 7.77217021481835 7.31140183116292 6.99067610783459 7.82936870871142 7.84175498780405 6.46091336583837 8.76661523462171 6.61018331621496 6.91903570411919 6.40624580674991 7.21153551226606 5.4229693322481 5.82286626255795 6.94986372653312 8.12694065365277 8.22980659637804 6.95880855541451 7.55121949138489 6.99209598914468 7.02021128435661 7.40256466191858 7.54003478444551 7.87855756177793 7.00385763421628 7.28035643353501 7.34832326734325 8.14689601850975 6.74888796903141 7.71400638262006 8.38619158367709 8.23918661396246 7.66208814766635 8.59405470474275 8.0736296637349 8.20263041461553 7.74417986956979 7.79235926596941 7.16854131374144 5.6497323558945 7.05646427003429 8.36270432911899 8.1505599054339 7.51948615891044 7.66589360565141 8.59079695335227 8.93693157171266 8.37167210864353 8.37218141475152 8.10665228920796 7.64449710581515 8.16344805853632 7.67379138244126 7.60664729537238 8.09896342203489 7.5168796938295 6.77903737515305 7.03929741441124 8.22259913210679 8.37683635894331 7.58776950877998 7.30151140057311 7.37681765724092 8.61357336494493 5.97070570968742 7.63535119174086 8.2620662016558 7.45771396563979 8.70747692087391 8.42063075534309 7.07129541343259 8.30137758279604 8.17014605500683 7.91725261468832 7.63973812374382 7.84013315889603 6.73208384450371 6.06974007190778 7.05231374022735 6.09683214052155 6.07067562220098 6.18902745628483 8.18427562421761 8.56942850437564 7.34018139790284 6.35462665189194 4.98820341545047 7.35936676496203 7.28670585995387 6.85402440917946 6.77714628981952 6.18946863149105 7.36434556187466 8.77402656709375 6.10196981463483 7.22818576015531 6.70221782177866 6.7752800950307
Manes.02G204400.v6.1 2.59979625578436 2.59979625578436 2.59979625578436 2.59979625578436 2.59979625578436 2.59979625578436 2.59979625578436 2.59979625578436 2.59979625578436 2.59979625578436 2.59979625578436 2.59979625578436 2.59979625578436 2.59979625578436 2.59979625578436 2.59979625578436 2.59979625578436 2.59979625578436 2.59979625578436 2.59979625578436 2.59979625578436 2.59979625578436 2.59979625578436 2.59979625578436 2.59979625578436 2.59979625578436 2.59979625578436 2.59979625578436 2.59979625578436 2.59979625578436 2.59979625578436 2.59979625578436 2.59979625578436 2.59979625578436 2.59979625578436 3.16878379002956 2.59979625578436 2.59979625578436 2.59979625578436 2.59979625578436 2.59979625578436 2.59979625578436 2.59979625578436 2.59979625578436 2.59979625578436 2.59979625578436 2.59979625578436 2.59979625578436 2.59979625578436 2.59979625578436 2.59979625578436 2.59979625578436 2.59979625578436 2.59979625578436 2.59979625578436 2.59979625578436 2.59979625578436 2.59979625578436 2.59979625578436 2.59979625578436 2.59979625578436 2.59979625578436 2.59979625578436 2.59979625578436 2.59979625578436 2.59979625578436 2.59979625578436 2.59979625578436 2.59979625578436 2.59979625578436 2.59979625578436 2.59979625578436 2.59979625578436 2.59979625578436 2.59979625578436 2.59979625578436 2.59979625578436 2.59979625578436 2.59979625578436 2.59979625578436 2.59979625578436 2.59979625578436 2.59979625578436 2.59979625578436 2.59979625578436 2.59979625578436 2.59979625578436 2.59979625578436 3.01907165093939 2.59979625578436 2.59979625578436 2.59979625578436 2.59979625578436 2.59979625578436 2.59979625578436 2.59979625578436 2.59979625578436 3.02061995747434 2.59979625578436 2.59979625578436 2.59979625578436 2.59979625578436 2.59979625578436 2.59979625578436 2.59979625578436 2.59979625578436 2.59979625578436 2.59979625578436 2.59979625578436 2.59979625578436 2.59979625578436 2.59979625578436 2.59979625578436 2.59979625578436 2.59979625578436 2.59979625578436 2.59979625578436 2.59979625578436 2.59979625578436 2.59979625578436 2.59979625578436 2.59979625578436 2.59979625578436 2.59979625578436 2.59979625578436 2.59979625578436 2.59979625578436 2.59979625578436 2.59979625578436 2.59979625578436 2.59979625578436 2.59979625578436 2.59979625578436 2.59979625578436 2.59979625578436 2.59979625578436 2.59979625578436 2.59979625578436 2.59979625578436 2.59979625578436 3.13589789482968 2.59979625578436 2.59979625578436 2.59979625578436 2.59979625578436 2.59979625578436 2.59979625578436 2.59979625578436 2.59979625578436 2.59979625578436 2.59979625578436 2.59979625578436 2.59979625578436 2.59979625578436 2.59979625578436 3.07194257290571 2.59979625578436 2.59979625578436 2.59979625578436 2.59979625578436 2.59979625578436 2.59979625578436 2.59979625578436 2.59979625578436 2.59979625578436 2.59979625578436 2.59979625578436 2.59979625578436 2.59979625578436 2.59979625578436 2.59979625578436 2.59979625578436 2.59979625578436 3.06384658117584 2.59979625578436 2.59979625578436 2.59979625578436 2.59979625578436 2.59979625578436 2.59979625578436 2.59979625578436 2.59979625578436 2.59979625578436 2.9940602321428 2.59979625578436 2.59979625578436 2.59979625578436 2.59979625578436 2.59979625578436 2.59979625578436 2.59979625578436 2.59979625578436 2.59979625578436 2.59979625578436 2.59979625578436 2.59979625578436 2.59979625578436 3.13848911460483 2.59979625578436 2.59979625578436 2.59979625578436 2.59979625578436 2.59979625578436 2.59979625578436 2.59979625578436 2.59979625578436 2.59979625578436 2.59979625578436 2.59979625578436 2.59979625578436 2.59979625578436 2.59979625578436 2.59979625578436 2.59979625578436 2.59979625578436 2.59979625578436 2.59979625578436 2.59979625578436 2.59979625578436 2.59979625578436 2.59979625578436 2.59979625578436 2.59979625578436 2.59979625578436 2.59979625578436 2.59979625578436 2.59979625578436 2.59979625578436 2.59979625578436 2.59979625578436 2.59979625578436 2.59979625578436 2.59979625578436 2.59979625578436 2.59979625578436 2.59979625578436 2.59979625578436 2.59979625578436 2.59979625578436 3.14997929703986 2.59979625578436 2.59979625578436 2.59979625578436 2.59979625578436 3.08827779899346 3.13246240288098 2.59979625578436 2.59979625578436 2.59979625578436 2.59979625578436 2.59979625578436 2.59979625578436 2.59979625578436 2.59979625578436 2.59979625578436 2.59979625578436 2.59979625578436 2.59979625578436 2.59979625578436 2.59979625578436 2.59979625578436 2.59979625578436 2.59979625578436 2.59979625578436 2.59979625578436 2.59979625578436 2.59979625578436 2.59979625578436 2.59979625578436 3.0751254337643 2.59979625578436 2.59979625578436 2.59979625578436 2.59979625578436 2.59979625578436 2.59979625578436 2.59979625578436 2.59979625578436 2.59979625578436 2.59979625578436 3.09920040061693 2.59979625578436 2.59979625578436 2.59979625578436 2.59979625578436 2.59979625578436 3.48177099774535 2.59979625578436 2.59979625578436 2.59979625578436 2.59979625578436 3.06398032907695 2.59979625578436 3.19546030758457 2.59979625578436 2.59979625578436 2.59979625578436 3.2892755442546 2.59979625578436 2.59979625578436 2.59979625578436 2.59979625578436 2.59979625578436 2.59979625578436 2.59979625578436 2.59979625578436 2.59979625578436 2.59979625578436 2.59979625578436 2.59979625578436 2.59979625578436 2.59979625578436 2.59979625578436 2.59979625578436 2.59979625578436 2.59979625578436 2.59979625578436 2.59979625578436 2.59979625578436 2.59979625578436 2.59979625578436 2.59979625578436 2.59979625578436 2.59979625578436 3.08982373625139 2.59979625578436 2.59979625578436 2.59979625578436 2.59979625578436 2.59979625578436 2.59979625578436 2.59979625578436 2.59979625578436 2.59979625578436 2.59979625578436 2.59979625578436 2.59979625578436 2.59979625578436 2.59979625578436 2.59979625578436 2.59979625578436 2.59979625578436 3.34915287415242 2.59979625578436 3.17283095979864 3.14307563156158 2.59979625578436 2.59979625578436 2.59979625578436 2.59979625578436 2.59979625578436 2.59979625578436 2.59979625578436 2.59979625578436 2.59979625578436 2.59979625578436 2.59979625578436 2.59979625578436 2.59979625578436 2.59979625578436 2.59979625578436 2.59979625578436 2.59979625578436 2.59979625578436 2.59979625578436 2.59979625578436 2.59979625578436 2.59979625578436 3.15779812644779 2.59979625578436 3.03313128025029 2.59979625578436 2.59979625578436 2.59979625578436 2.59979625578436 2.59979625578436 2.59979625578436 2.59979625578436 2.59979625578436 2.59979625578436 2.59979625578436 2.59979625578436 2.59979625578436 2.59979625578436 2.59979625578436 3.13786835974162 2.59979625578436 3.11932334026827 2.59979625578436 2.59979625578436 3.13906168656558 2.59979625578436 3.03367268315916 2.59979625578436 3.37486818389207 2.59979625578436 2.59979625578436 3.12088499837687 2.59979625578436 2.59979625578436 2.59979625578436 2.59979625578436 2.59979625578436 2.59979625578436 2.59979625578436 2.59979625578436 2.59979625578436 2.59979625578436 2.59979625578436 2.59979625578436 2.59979625578436 2.59979625578436 2.59979625578436 2.59979625578436 2.59979625578436 2.59979625578436 3.09650342821345 2.59979625578436 2.59979625578436 2.59979625578436 3.04961902926352 2.59979625578436 2.59979625578436 2.59979625578436 2.59979625578436 2.59979625578436 2.59979625578436 2.59979625578436 2.59979625578436 2.59979625578436 2.59979625578436 2.59979625578436 2.59979625578436 2.59979625578436 3.30108436898664 3.17286485156 2.59979625578436 2.59979625578436 2.59979625578436 3.53217560437302 3.10140652150073 2.59979625578436 2.59979625578436 2.59979625578436 2.59979625578436 2.59979625578436 2.59979625578436 2.59979625578436 2.59979625578436 2.59979625578436 2.59979625578436 2.59979625578436 2.59979625578436 2.59979625578436 3.13589593959261 2.59979625578436 3.50069880805217 2.59979625578436 2.59979625578436 2.59979625578436 2.59979625578436 2.59979625578436 2.59979625578436 2.59979625578436 2.59979625578436 2.59979625578436 2.59979625578436 2.59979625578436 2.59979625578436 2.59979625578436 2.59979625578436 2.59979625578436 2.59979625578436 2.59979625578436 2.59979625578436 2.59979625578436 2.59979625578436 2.59979625578436 2.59979625578436 2.59979625578436 2.59979625578436 2.59979625578436 2.59979625578436 2.59979625578436 2.59979625578436 2.59979625578436 2.59979625578436 2.59979625578436 2.59979625578436 2.59979625578436 2.59979625578436 2.59979625578436 2.59979625578436 2.59979625578436 2.59979625578436 2.59979625578436 2.59979625578436 2.59979625578436 2.59979625578436 2.59979625578436 2.59979625578436 2.59979625578436 2.59979625578436 2.59979625578436 2.59979625578436 2.59979625578436 2.59979625578436 2.59979625578436 2.59979625578436 2.59979625578436 2.59979625578436 2.59979625578436 2.59979625578436 2.59979625578436 2.59979625578436 3.29891955515538 2.59979625578436 2.59979625578436 2.59979625578436 2.59979625578436 2.59979625578436 2.59979625578436 2.59979625578436 2.59979625578436 2.59979625578436 2.59979625578436 2.59979625578436 2.59979625578436 2.59979625578436 2.59979625578436 2.59979625578436 2.59979625578436 2.59979625578436 2.59979625578436 3.18881389019315 2.59979625578436 2.59979625578436 2.59979625578436 2.59979625578436 2.59979625578436 2.59979625578436 2.59979625578436 2.59979625578436 2.59979625578436 2.59979625578436 2.59979625578436 2.59979625578436 2.59979625578436 2.59979625578436 2.59979625578436 2.59979625578436 2.59979625578436 2.59979625578436 2.59979625578436 2.59979625578436 2.59979625578436 2.97688219355799 3.00173983477685 2.59979625578436 2.59979625578436 2.59979625578436 2.59979625578436 2.59979625578436 2.59979625578436 2.59979625578436 2.59979625578436 2.59979625578436 2.59979625578436 2.59979625578436 2.59979625578436 2.59979625578436 2.59979625578436 2.59979625578436 2.59979625578436 2.59979625578436 2.59979625578436 2.59979625578436 2.59979625578436 2.59979625578436 2.59979625578436 2.59979625578436 2.59979625578436 2.59979625578436 2.59979625578436 2.59979625578436 2.59979625578436 2.59979625578436 2.59979625578436 2.59979625578436 2.59979625578436 2.59979625578436 2.59979625578436 2.59979625578436 2.59979625578436 2.59979625578436 2.59979625578436 2.59979625578436 2.59979625578436 2.59979625578436 2.59979625578436 2.59979625578436 2.59979625578436 2.59979625578436 2.59979625578436 2.59979625578436 2.59979625578436 2.59979625578436 2.59979625578436 2.59979625578436 2.59979625578436 2.59979625578436 2.59979625578436 2.59979625578436 3.05399940778521 2.59979625578436 2.59979625578436 2.59979625578436 2.59979625578436 2.59979625578436 2.59979625578436 2.59979625578436 2.59979625578436 3.0945433916009 2.59979625578436 2.59979625578436 2.59979625578436 2.59979625578436 2.59979625578436 2.59979625578436 2.59979625578436 2.59979625578436 2.59979625578436 2.59979625578436 2.59979625578436 2.59979625578436 2.59979625578436 2.59979625578436 2.59979625578436 2.59979625578436 2.59979625578436 2.59979625578436 2.59979625578436 2.59979625578436 2.59979625578436 2.59979625578436 2.59979625578436 2.59979625578436 2.59979625578436 2.59979625578436 2.59979625578436 2.59979625578436 2.59979625578436 2.59979625578436 2.59979625578436 2.59979625578436 2.59979625578436 2.59979625578436 2.59979625578436 2.59979625578436 2.59979625578436 2.59979625578436 3.15183655154252 2.59979625578436 2.59979625578436 2.59979625578436 2.59979625578436 2.59979625578436 2.59979625578436 2.59979625578436 2.59979625578436 2.59979625578436 2.59979625578436 2.59979625578436 2.59979625578436 2.59979625578436 2.59979625578436 2.59979625578436 2.59979625578436 2.59979625578436 2.59979625578436 2.59979625578436 2.59979625578436 2.59979625578436 2.59979625578436 2.59979625578436 2.59979625578436 2.59979625578436 2.59979625578436 2.59979625578436 2.59979625578436 2.59979625578436 2.59979625578436 2.59979625578436 2.59979625578436 2.59979625578436 2.59979625578436 2.59979625578436 2.59979625578436 2.59979625578436 2.59979625578436 2.59979625578436 2.59979625578436 2.59979625578436 2.59979625578436 2.59979625578436 2.59979625578436 2.59979625578436 2.59979625578436 2.59979625578436 2.59979625578436 2.59979625578436 2.59979625578436 2.59979625578436 2.59979625578436 2.59979625578436 2.59979625578436 2.59979625578436 2.59979625578436 2.59979625578436 2.59979625578436 2.59979625578436 2.59979625578436 2.59979625578436 2.59979625578436 2.59979625578436 2.59979625578436 3.29759367244079 2.59979625578436 2.59979625578436 2.59979625578436 2.59979625578436 2.59979625578436 2.59979625578436 2.59979625578436 2.59979625578436 3.19153549401571 2.59979625578436 2.59979625578436 3.40738645349279 2.59979625578436 2.59979625578436 2.59979625578436 2.59979625578436 2.59979625578436 2.59979625578436 2.59979625578436 2.59979625578436 2.59979625578436 2.59979625578436 2.59979625578436 2.59979625578436 2.59979625578436 2.59979625578436 2.59979625578436 2.59979625578436 2.59979625578436 2.59979625578436 2.59979625578436
Manes.02G204500.v6.1 4.17183998077708 5.35255809902138 4.48938581493845 5.93331633800499 5.16366040115854 4.99573016164413 5.58909397145031 5.00123034106036 5.23189353060014 5.26959566452779 3.98339520397864 4.79282325924175 5.24952538586484 6.19795927250776 5.88656081445641 4.6094664776978 6.18268932031744 4.25595750004627 5.45495785828789 4.55548773694474 5.05542157179824 5.14271162331424 5.06616708617939 4.95420982769064 5.11445228531306 4.3590622695144 4.97910006515118 5.09104389732829 4.93101234886905 5.23207502013694 4.85682202744002 5.64493260482025 4.87505934534338 5.64795343626559 5.26291049271635 4.14470553320777 5.69845576143272 5.28962338875083 4.82090317222997 6.1272287868677 5.06616986371371 5.75876411920417 4.92613107285944 5.9953317648726 4.60766517298189 4.96490941262813 5.34096822200716 5.85676859547238 5.21599604005934 5.23251227950795 4.51340644366357 5.17533021456431 5.12092102191188 5.2224600827097 5.4453482285971 5.2259319768225 5.48052420459457 5.76336997475345 4.75196685990672 5.20813467244027 3.52062149520576 5.12254993399765 5.14005807137779 6.32364397525139 4.01981419915342 3.78646219893462 4.45132881578392 5.2103345313961 5.16545147509283 5.83885453655016 4.14140926066055 5.40143394645831 4.59784073227263 6.15908029961009 5.37935167739317 5.00160310992276 5.62436260494223 4.8213463335141 5.6395176493305 5.01937406921283 3.44184362766157 6.26167013321261 4.60214325663936 6.11411063036194 3.97849953507637 4.68656184688355 4.86089184684731 5.36272193422627 5.69013209769429 5.09545656078929 4.60767001322308 5.62922377652502 5.1935899844543 5.02694193153011 2.59979625578436 5.1722369488029 4.46873587382271 5.59225860512214 5.40179508065135 5.79364264698494 5.97392974564883 5.32720183519999 4.69895455014644 5.42146847628921 2.59979625578436 6.43803144125756 4.63268962077311 5.38374573704073 5.70490094760766 5.7144627337975 5.62676550429587 4.74156683859348 5.71431907516245 5.04172308439769 5.67228931414433 4.90123100346765 5.55643266460257 5.88054193208249 5.59984365248234 7.05588992480185 5.86903690421594 5.23567773195196 6.12991905963409 4.90681504668171 5.25424032622721 5.77967530918895 5.16182481360086 6.40038237744276 5.74645839569592 5.95718942327783 6.37699184150409 4.49878962985452 5.19571661177661 5.47212234653572 6.33952328706578 5.50573461633825 5.01889527479876 5.97264368353929 5.52341667743137 5.92371800800906 5.88063968450597 5.3690093620074 5.1774020375436 5.32405278169403 4.3279436431914 4.8501855419508 5.5100165014492 6.14503112905353 5.91076790772343 2.59979625578436 6.64307089850724 4.67094392540866 5.1913157514126 5.9286145337379 6.28357002053366 5.8743856329205 4.06805322863222 6.04696470420191 5.58048978217785 6.20505486633323 6.33998077333331 5.13096984926567 6.32232280224194 5.79250752133491 6.0580026206614 6.60100071344432 5.5923145275835 5.85493982871826 6.05100434830062 5.74514837051272 6.0014211061952 4.64779598652796 5.42988640602174 5.52735278234656 4.73687755604827 5.42629347671237 4.04177189388811 6.22062199934708 4.70960764893765 2.59979625578436 4.72360040838499 4.5734501745752 5.09909465786343 5.41605601596989 5.00320916238249 5.60669343068537 5.1251446723808 5.28818266109985 3.66369345014556 5.64382903782321 4.03009384476315 5.47313052445064 4.80351238354733 4.89719029027271 5.49356933670421 5.14043764855673 5.8088547568352 4.75538704314659 5.80960121532018 5.7296616006535 5.62445231732016 6.14798927785886 4.99292211959112 5.50723909032399 5.66210658591973 6.0217256264577 6.42468667696457 5.49843460058152 5.65361635244052 5.67301064248869 5.35417297900175 6.78814353448777 4.17007092440641 5.23282116933616 4.80612664092285 5.38495459429065 5.59476646897298 4.59581647691044 5.36110768781031 6.05312494362711 5.34069583723118 5.93383635739988 4.71919526924421 5.45920857887099 6.01537081536173 5.52196866613953 6.99853461601431 4.88515165016035 5.41775509638884 5.46760729409107 5.42481067959372 6.12299151266302 5.07099380204519 4.93555061971203 6.21366111359037 5.26150410806015 5.51900794160429 4.78870362641439 5.44077158826055 5.37783192061473 5.76564514088318 5.98105541959972 5.019002460897 5.38415578907736 4.86313481320769 5.63905009747482 5.25425058268032 4.70962313407106 5.56172717481325 5.04147297213146 5.29130903829595 6.09585680257864 4.60552224498783 5.03466505919278 5.18969553814515 5.79473513636053 7.41906365288005 5.10967369179207 5.69459216342343 5.63258403704081 6.18214042831304 5.42898151348034 4.72592872549024 5.6629885904161 5.80676131966607 6.52737449561297 6.35823786759007 3.96321499642831 5.54573674701479 5.43113110988398 5.55064964384584 5.44665807643803 5.15975721363882 5.3852578219271 5.12807899866433 5.84525094516209 5.44149831319674 2.59979625578436 5.40062108789936 5.1831217169733 5.6303262665733 6.05270777788845 5.8094380153084 5.25627876109065 6.0344677279567 5.69451468081909 6.58306365040731 6.44806978888214 5.05488823576288 5.8142784824358 5.87728639844379 5.56770365903989 5.46190618516406 5.04538866941889 5.32923779900809 5.68163393446701 6.96252059885087 6.07289696727783 5.30736848073817 6.14950161824432 6.22547216900163 5.29330384949535 5.56475010297303 5.4348668307391 5.61658691389809 4.82977676951295 5.21065109566339 5.63296941406099 5.03947276151777 5.15711104379488 5.62810663718785 5.93662417804658 5.89653358229797 5.13338463887139 4.87808098791347 5.50446504543069 5.95739556337728 6.16600698720135 4.60652808486095 5.82101655498194 5.67528236865665 6.22106668790775 5.64279177203214 5.53652986810815 6.14812302303141 5.84575859484747 5.68160397388262 5.39786645854534 4.39776753825465 5.27270008465956 5.13239381354223 4.92303729775514 2.59979625578436 5.38225513720197 5.53878193411182 5.84403437632906 5.331540899601 5.84231509670039 5.45049654293907 5.60213092691343 5.77599884393287 5.20192304598811 6.04276364862176 4.83492351238383 5.22119492260485 5.99408100593265 5.12892907547685 5.53375601298617 4.83426450122892 5.74374709275925 5.29887893382658 5.49814989449306 6.21683150524832 4.76117021718702 5.19961037318717 5.65235767246679 5.82275108957287 5.47167743158218 5.47059839196999 5.55143560984672 5.3354525425573 5.42501783809536 4.68182109648708 5.42717626309455 5.71655734421213 5.94327567905666 5.69911830320603 5.78445347017356 5.23953849270888 5.70641436542295 5.67465792551 6.22308446247871 6.23044054025542 5.93855346499594 5.20492721697171 5.50169674764868 5.16153163111954 5.29044030356472 5.6098147042267 5.06192214395164 5.29287563723969 5.15795438432503 4.99747635552243 6.53295471056976 4.87975430813482 5.477956850774 5.96668040806205 5.34415968332396 5.40381449736056 4.65292702630069 5.69172193285374 2.59979625578436 5.39878063632508 6.58659363075576 4.46668977319017 6.11162538852593 5.77159279077514 5.51404268659916 5.7208529155991 4.91463968380888 5.68657682702659 4.83978864013983 6.06890552372197 5.76784829165229 5.44643324422008 5.4302361343432 5.40327676877642 5.79984884830944 5.96335757486448 4.9961320471354 5.13261310424904 5.27385764694643 5.20802087916908 5.8891268323625 4.85203947466743 5.57885232368239 5.40815165827049 5.70172169741258 5.1725219955026 4.36769909321426 5.59085041993935 5.5162689771056 6.05321295537967 5.46972553208734 5.55357740135327 6.10299591458485 6.08904282575976 5.48665722693972 6.35601924754053 4.88095758852046 4.8415147203932 5.68658544127524 5.79091283004329 5.60249389621608 4.56817000897175 5.73076986035242 5.42503981589053 5.58049504999379 5.73396550048662 4.79922321739545 5.2971335023322 4.38196087200982 6.31120959736996 5.47777252595885 5.1720050274348 5.34346865672197 4.87133316523019 5.65099790824875 6.96138597152496 5.36350940029994 5.82576424242204 5.0619261454034 6.01900866570854 5.52777195978129 5.65375223684189 5.57519748534646 5.87538732669708 5.53451572160242 5.58380898965204 5.05247134773281 5.71020172230604 5.28862489214248 6.01724282079861 5.6227553295583 5.30507864418122 4.89557207887775 5.11742022388304 5.87892245934993 4.93492416259475 5.8559213652401 5.10255486553709 5.27019938553148 5.28446256666716 5.20473295535759 5.99010742643024 4.80068108666889 5.17951434967945 5.58231383961614 5.55300174068918 5.05156483539776 4.33480872785321 5.37492605879126 4.78585382240281 6.1089978839614 5.6877812620265 4.48823527784576 2.59979625578436 5.45554951808899 5.9086928846796 5.98054369558704 4.81296086023192 5.82894220949602 5.68813020289206 6.00835920110154 6.34023328349511 5.0699342433925 5.41672377261288 5.20488929533532 5.17111928395734 4.80044434393468 5.36971899000653 5.78923821168002 5.96533438586186 5.53581021663538 5.9415976237048 4.97848815819414 5.36702082426871 4.93552434779904 5.65187079480343 5.57621491297476 5.03877978899335 5.69713692384823 5.17612181270065 5.4249780724864 4.93675978597759 5.38293329913363 5.7168350349022 5.71964924138451 6.07436785434803 6.15348522529285 5.07456854623463 5.60244123033561 5.07828732637641 5.90867364735587 4.89861572182882 5.0133912188699 5.7427195809487 5.15494867155267 6.04757235071404 5.94104686426117 4.93339086490696 5.36343335309083 4.65539176454552 5.16299178412963 5.84780474199554 5.11531326117881 5.39142694903085 5.79002136606438 5.17490608332263 6.32996423725258 5.19957595659586 5.59093045700631 5.4743054651002 6.48647868087569 5.49405170596544 4.89181986444786 5.12002044496899 5.43872503744554 5.65037979510028 5.82834258824195 5.1217606159659 5.26867265343035 5.46522431069198 6.06676245260297 4.7753879155011 4.08935796245677 6.69208590318032 5.21658435551481 5.94527312981769 5.57496669287605 5.3492247825756 5.48986337493089 5.39667513491204 6.11703343103522 6.42555354794133 5.06640650593626 4.67894918101518 5.1948830459666 5.06885258396772 6.01607210233457 5.01829713091349 4.49748935006333 5.43846308275631 5.20685437252682 6.27041724007468 5.30454080577039 4.83890072987721 5.14287709749414 4.93692615926062 5.35662909608064 5.15575413972492 4.91633544453321 5.4829157788648 4.77130335579323 4.33083953239477 4.63304343351107 4.42085596073655 4.75297125116396 5.46562532551959 5.70059514718558 4.78238360495068 4.27613165774428 4.81699222324142 4.81195035008874 6.26531955513103 5.25615280075596 4.22398730986063 6.08170348126529 5.63019559355278 5.73575000896313 5.28215978661779 4.56428816986309 4.6289682227273 5.51227901301685 5.21692059840531 4.21480553750013 5.57983531102533 6.11097200982086 5.0792177626487 6.26411457503634 6.10057746160427 4.31746049052481 5.65638904073805 5.49947227729254 5.27769553279446 5.89216613487785 4.96008689032627 2.59979625578436 5.4454854676022 5.15888063434543 5.67328508872027 4.59427589125696 5.26780864322382 5.92930044530513 5.73731054080839 5.81533257523211 3.58640791717732 5.99159582542454 4.08737162413942 5.12126944497535 2.59979625578436 3.71664159246952 6.19525842759216 4.72937105264062 6.34021199730957 4.84152130569559 5.59967726685854 6.0352992010307 4.40711821045092 5.92852265160407 5.13372749570113 4.64225278268391 5.48594899095307 4.52969930026213 5.42777878501242 4.8086738108508 4.60857103549929 5.25704122538503 4.24223773573394 5.48654237256066 3.29367264049087 5.06179391278514 4.89292603643199 4.80997415150671 5.02646172485981 4.75746838394541 5.25264536237047 5.66832519039415 3.99966738167939 5.85576733866598 4.30351045899605 5.8405769652009 5.0203920245144 5.22911830787525 4.75633600116306 5.51815677465092 4.55663072294013 4.9433912890992 4.97105343269198 4.78988503097928 4.82142510769126 5.8629695073874 4.50808883955133 4.80128658592264 5.2904013056263 5.68051291019359 5.94603753329716 4.7331957774367 5.69499740070381 5.17386773493545 5.65575995806653 5.68899761741543 4.81616363597474 5.48914500089043 5.47111633018539 5.21879922922499 5.37325073172936 4.91697188260733 5.43284111539091 5.96819139127114 5.50035941480492 6.15466796649534 5.09047529130498 5.59155491678478 5.5271067936127 5.359642890974 6.2647371888044 4.970754961259 4.71972690567359 4.62952499787224 5.38424491740516 5.31081859526404 4.600519775268 5.24733675815024 5.09302536077404 5.83628217731395 6.07362709874684 4.62442291598567 5.67893843669208 5.25126326157818 5.58710931205574 5.31716289845841 4.64701717415956 6.18206954556881 5.83557517640452 5.74546126374826 6.29056067782378 5.3788561135069 5.32047812647037 5.05209524644162 4.89497328594974 5.61453683098823 4.83125126489165 4.92525820928777 4.94981157473089 6.24892812596957 5.50125917060414 4.89355588507114 4.89842250982216 5.76552426364338 5.51042824152206 5.7694055781773 5.49766225526165 4.92340086772703 5.61088024143791 5.07848390824826 4.66668574529139 4.44509448050585 6.59326423997259 5.30832404336092 5.69425912617259 5.43719610999954 4.70470131013056 6.18264426606698 4.89805200281745 4.84441196717625 4.28311003152622 4.39978196547875 4.76791852529133 4.95208308907422 5.74877049885484 5.21311316348732 4.99343479533462 5.63740144198793 4.98416683959058 5.91843044613712 5.56652304136791 4.85423392920911
Manes.02G204600.v6.1 2.59979625578436 2.59979625578436 2.59979625578436 2.59979625578436 3.05314717308039 2.59979625578436 2.59979625578436 2.59979625578436 2.59979625578436 2.59979625578436 2.59979625578436 2.59979625578436 2.59979625578436 2.59979625578436 2.59979625578436 2.59979625578436 2.59979625578436 2.59979625578436 2.59979625578436 2.59979625578436 2.59979625578436 2.59979625578436 2.59979625578436 2.59979625578436 2.59979625578436 2.59979625578436 2.59979625578436 2.59979625578436 2.59979625578436 2.59979625578436 2.59979625578436 2.59979625578436 2.59979625578436 2.59979625578436 2.59979625578436 2.59979625578436 2.59979625578436 2.59979625578436 2.59979625578436 2.59979625578436 2.59979625578436 2.59979625578436 2.59979625578436 2.59979625578436 2.59979625578436 2.59979625578436 2.59979625578436 2.59979625578436 2.59979625578436 2.59979625578436 2.59979625578436 2.59979625578436 2.59979625578436 2.59979625578436 2.59979625578436 2.59979625578436 2.59979625578436 2.59979625578436 2.59979625578436 2.59979625578436 2.59979625578436 2.59979625578436 2.59979625578436 2.59979625578436 2.59979625578436 2.59979625578436 2.59979625578436 2.59979625578436 2.59979625578436 2.59979625578436 2.59979625578436 2.59979625578436 2.59979625578436 2.59979625578436 2.59979625578436 2.59979625578436 2.59979625578436 2.59979625578436 3.29249169049875 2.59979625578436 2.59979625578436 2.59979625578436 2.59979625578436 2.59979625578436 2.59979625578436 2.59979625578436 2.59979625578436 2.59979625578436 2.59979625578436 3.03309729085306 2.59979625578436 2.59979625578436 2.59979625578436 2.59979625578436 2.59979625578436 2.59979625578436 2.59979625578436 2.59979625578436 2.59979625578436 2.59979625578436 2.59979625578436 2.59979625578436 2.59979625578436 2.59979625578436 2.59979625578436 2.59979625578436 2.59979625578436 2.59979625578436 2.59979625578436 2.59979625578436 2.59979625578436 2.59979625578436 2.59979625578436 2.59979625578436 2.59979625578436 2.59979625578436 2.59979625578436 2.59979625578436 2.59979625578436 2.59979625578436 2.59979625578436 2.59979625578436 2.59979625578436 2.59979625578436 2.59979625578436 2.59979625578436 2.59979625578436 2.59979625578436 2.59979625578436 2.59979625578436 2.59979625578436 3.42111300273466 2.59979625578436 2.59979625578436 2.59979625578436 2.59979625578436 2.59979625578436 2.59979625578436 2.59979625578436 2.59979625578436 2.59979625578436 2.59979625578436 2.59979625578436 2.59979625578436 2.59979625578436 2.59979625578436 2.59979625578436 2.59979625578436 2.59979625578436 2.59979625578436 2.59979625578436 2.59979625578436 2.59979625578436 2.59979625578436 2.59979625578436 2.59979625578436 2.59979625578436 2.59979625578436 2.59979625578436 2.59979625578436 2.59979625578436 2.59979625578436 2.59979625578436 2.59979625578436 2.59979625578436 2.59979625578436 2.59979625578436 2.59979625578436 2.59979625578436 2.59979625578436 2.59979625578436 2.59979625578436 2.59979625578436 2.59979625578436 2.59979625578436 2.59979625578436 2.59979625578436 2.59979625578436 2.59979625578436 2.59979625578436 2.59979625578436 2.59979625578436 2.59979625578436 2.59979625578436 2.59979625578436 2.59979625578436 2.59979625578436 2.59979625578436 2.59979625578436 2.59979625578436 2.59979625578436 2.59979625578436 2.59979625578436 2.59979625578436 2.59979625578436 2.59979625578436 2.59979625578436 2.59979625578436 2.59979625578436 2.59979625578436 2.59979625578436 2.59979625578436 2.59979625578436 2.59979625578436 2.59979625578436 2.59979625578436 2.59979625578436 2.59979625578436 2.59979625578436 2.59979625578436 2.59979625578436 2.59979625578436 2.59979625578436 2.59979625578436 2.59979625578436 2.59979625578436 2.59979625578436 2.59979625578436 2.59979625578436 2.59979625578436 2.59979625578436 2.59979625578436 2.59979625578436 2.59979625578436 2.59979625578436 2.59979625578436 2.59979625578436 2.59979625578436 2.59979625578436 2.59979625578436 3.0312983665093 2.59979625578436 2.59979625578436 2.59979625578436 2.59979625578436 2.59979625578436 2.59979625578436 2.59979625578436 2.59979625578436 2.59979625578436 2.59979625578436 2.59979625578436 2.59979625578436 2.59979625578436 2.59979625578436 2.59979625578436 2.59979625578436 2.59979625578436 2.59979625578436 2.59979625578436 2.59979625578436 2.59979625578436 2.59979625578436 2.59979625578436 2.59979625578436 3.11671905717742 2.59979625578436 2.59979625578436 2.59979625578436 2.59979625578436 2.59979625578436 2.59979625578436 2.59979625578436 2.59979625578436 2.59979625578436 2.59979625578436 2.59979625578436 2.59979625578436 2.59979625578436 2.59979625578436 2.59979625578436 2.59979625578436 2.59979625578436 2.59979625578436 2.59979625578436 2.59979625578436 2.59979625578436 2.59979625578436 2.59979625578436 2.59979625578436 2.59979625578436 2.59979625578436 2.59979625578436 2.59979625578436 2.59979625578436 2.59979625578436 2.59979625578436 2.59979625578436 2.59979625578436 2.59979625578436 2.59979625578436 2.59979625578436 2.59979625578436 2.59979625578436 2.59979625578436 2.59979625578436 2.59979625578436 2.59979625578436 2.59979625578436 2.59979625578436 2.59979625578436 3.5062742012031 2.59979625578436 2.59979625578436 2.59979625578436 2.59979625578436 2.59979625578436 2.59979625578436 2.59979625578436 2.59979625578436 2.59979625578436 2.59979625578436 2.59979625578436 2.59979625578436 2.59979625578436 2.59979625578436 3.18526268121318 2.59979625578436 2.59979625578436 2.59979625578436 2.59979625578436 2.59979625578436 2.59979625578436 2.59979625578436 2.59979625578436 2.59979625578436 2.59979625578436 2.59979625578436 2.59979625578436 2.59979625578436 2.59979625578436 2.59979625578436 2.59979625578436 2.59979625578436 2.59979625578436 2.59979625578436 2.59979625578436 2.59979625578436 2.59979625578436 2.59979625578436 2.59979625578436 2.59979625578436 2.59979625578436 2.59979625578436 2.59979625578436 2.59979625578436 2.59979625578436 2.59979625578436 2.59979625578436 2.59979625578436 2.59979625578436 2.59979625578436 2.59979625578436 2.59979625578436 2.59979625578436 2.59979625578436 2.59979625578436 2.59979625578436 2.59979625578436 2.59979625578436 2.59979625578436 2.59979625578436 2.59979625578436 2.59979625578436 2.59979625578436 2.59979625578436 2.59979625578436 2.59979625578436 2.59979625578436 2.59979625578436 2.59979625578436 2.59979625578436 2.59979625578436 2.59979625578436 2.59979625578436 3.20409142510325 2.59979625578436 2.59979625578436 2.59979625578436 2.59979625578436 2.59979625578436 2.59979625578436 2.59979625578436 2.59979625578436 2.59979625578436 2.59979625578436 2.59979625578436 2.59979625578436 2.59979625578436 2.59979625578436 2.59979625578436 2.59979625578436 2.59979625578436 2.59979625578436 2.59979625578436 2.59979625578436 2.59979625578436 2.59979625578436 2.59979625578436 2.59979625578436 2.59979625578436 2.59979625578436 2.59979625578436 2.59979625578436 2.59979625578436 2.59979625578436 3.22344610197473 2.59979625578436 2.59979625578436 2.59979625578436 2.59979625578436 2.59979625578436 2.59979625578436 2.59979625578436 2.59979625578436 2.59979625578436 2.59979625578436 2.59979625578436 2.59979625578436 2.59979625578436 2.59979625578436 2.59979625578436 2.59979625578436 2.59979625578436 2.59979625578436 2.59979625578436 2.59979625578436 2.59979625578436 2.59979625578436 2.59979625578436 2.59979625578436 2.59979625578436 2.59979625578436 2.59979625578436 2.59979625578436 2.59979625578436 2.59979625578436 2.59979625578436 2.59979625578436 2.59979625578436 2.59979625578436 3.57229933299784 2.59979625578436 2.59979625578436 2.59979625578436 2.59979625578436 2.59979625578436 2.59979625578436 2.59979625578436 2.59979625578436 2.59979625578436 2.59979625578436 2.59979625578436 2.59979625578436 2.59979625578436 2.59979625578436 2.59979625578436 2.59979625578436 2.59979625578436 2.59979625578436 2.59979625578436 2.59979625578436 2.59979625578436 2.59979625578436 2.59979625578436 2.59979625578436 2.59979625578436 2.59979625578436 2.59979625578436 2.59979625578436 2.59979625578436 2.59979625578436 2.59979625578436 2.59979625578436 2.59979625578436 2.59979625578436 2.59979625578436 2.59979625578436 2.59979625578436 2.59979625578436 2.59979625578436 3.04931507854715 2.59979625578436 2.59979625578436 2.59979625578436 2.59979625578436 2.59979625578436 2.59979625578436 2.59979625578436 2.59979625578436 2.59979625578436 2.59979625578436 2.59979625578436 2.59979625578436 2.59979625578436 2.59979625578436 2.59979625578436 2.59979625578436 2.59979625578436 2.59979625578436 2.59979625578436 2.59979625578436 2.59979625578436 2.59979625578436 2.59979625578436 2.59979625578436 2.59979625578436 2.59979625578436 2.59979625578436 2.59979625578436 2.59979625578436 2.59979625578436 2.59979625578436 2.59979625578436 2.59979625578436 2.59979625578436 2.59979625578436 2.59979625578436 2.59979625578436 2.59979625578436 2.59979625578436 2.59979625578436 2.59979625578436 2.59979625578436 2.59979625578436 2.59979625578436 3.09661102337773 2.59979625578436 2.59979625578436 2.59979625578436 2.59979625578436 2.59979625578436 2.59979625578436 2.59979625578436 2.59979625578436 2.59979625578436 2.59979625578436 2.59979625578436 2.59979625578436 2.59979625578436 2.59979625578436 2.59979625578436 2.59979625578436 2.59979625578436 2.59979625578436 2.59979625578436 2.59979625578436 2.59979625578436 2.59979625578436 2.59979625578436 2.59979625578436 2.59979625578436 2.59979625578436 3.2962608485763 2.59979625578436 2.59979625578436 2.97688219355799 2.59979625578436 2.59979625578436 2.59979625578436 2.59979625578436 2.59979625578436 2.59979625578436 2.59979625578436 2.59979625578436 2.59979625578436 2.59979625578436 2.59979625578436 2.59979625578436 2.59979625578436 2.59979625578436 2.59979625578436 2.59979625578436 2.59979625578436 2.59979625578436 2.59979625578436 2.59979625578436 2.59979625578436 2.59979625578436 2.59979625578436 2.59979625578436 2.59979625578436 2.59979625578436 2.59979625578436 2.59979625578436 2.59979625578436 2.59979625578436 2.59979625578436 2.59979625578436 2.59979625578436 2.59979625578436 2.59979625578436 2.59979625578436 2.59979625578436 2.59979625578436 2.59979625578436 2.59979625578436 2.59979625578436 2.59979625578436 2.59979625578436 2.59979625578436 2.59979625578436 2.59979625578436 2.59979625578436 2.59979625578436 2.59979625578436 2.59979625578436 2.59979625578436 2.59979625578436 2.59979625578436 2.59979625578436 2.59979625578436 2.59979625578436 2.59979625578436 2.59979625578436 2.59979625578436 2.59979625578436 2.59979625578436 2.59979625578436 2.59979625578436 2.59979625578436 2.59979625578436 3.0945433916009 2.59979625578436 2.59979625578436 2.59979625578436 2.59979625578436 2.59979625578436 2.59979625578436 2.59979625578436 2.59979625578436 2.59979625578436 2.59979625578436 2.59979625578436 2.59979625578436 2.59979625578436 2.59979625578436 2.59979625578436 2.59979625578436 2.59979625578436 2.59979625578436 2.59979625578436 2.59979625578436 2.59979625578436 2.59979625578436 2.59979625578436 2.59979625578436 3.02941578193738 2.59979625578436 2.59979625578436 2.59979625578436 2.59979625578436 2.59979625578436 2.59979625578436 2.59979625578436 2.59979625578436 2.59979625578436 2.59979625578436 2.59979625578436 2.59979625578436 2.59979625578436 2.59979625578436 2.59979625578436 2.59979625578436 2.59979625578436 2.59979625578436 2.59979625578436 2.59979625578436 2.59979625578436 2.59979625578436 2.59979625578436 2.59979625578436 2.59979625578436 2.59979625578436 2.59979625578436 2.59979625578436 2.59979625578436 2.59979625578436 2.59979625578436 2.59979625578436 2.59979625578436 3.77818253122674 2.59979625578436 2.59979625578436 2.59979625578436 2.59979625578436 2.59979625578436 2.59979625578436 2.59979625578436 2.59979625578436 2.59979625578436 2.59979625578436 2.59979625578436 2.59979625578436 2.59979625578436 2.59979625578436 2.59979625578436 2.59979625578436 2.59979625578436 2.59979625578436 2.59979625578436 2.59979625578436 2.59979625578436 2.59979625578436 2.59979625578436 2.59979625578436 2.59979625578436 2.59979625578436 2.59979625578436 2.59979625578436 2.59979625578436 2.59979625578436 2.59979625578436 2.59979625578436 2.59979625578436 2.59979625578436 2.59979625578436 2.59979625578436 2.59979625578436 2.59979625578436 2.59979625578436 2.59979625578436 2.59979625578436 2.59979625578436 2.59979625578436 2.59979625578436 2.59979625578436 2.59979625578436 2.59979625578436 2.59979625578436 2.59979625578436 2.59979625578436 2.59979625578436 2.59979625578436 2.59979625578436 2.59979625578436 2.59979625578436 2.59979625578436 2.59979625578436 2.59979625578436 2.59979625578436 2.59979625578436 2.59979625578436 2.59979625578436 2.59979625578436 2.59979625578436 2.59979625578436 2.59979625578436 2.59979625578436 2.59979625578436 2.59979625578436 2.59979625578436 2.59979625578436 2.59979625578436 3.12984163088293 2.59979625578436 2.59979625578436 2.59979625578436
Manes.02G204700.v6.1 3.14683983215409 2.59979625578436 2.59979625578436 3.12519089239347 2.59979625578436 2.59979625578436 3.69688139237258 2.59979625578436 2.59979625578436 2.59979625578436 2.59979625578436 2.59979625578436 2.59979625578436 2.59979625578436 2.59979625578436 2.59979625578436 2.59979625578436 3.80123086013542 2.59979625578436 2.59979625578436 2.59979625578436 2.59979625578436 2.59979625578436 2.59979625578436 2.59979625578436 2.59979625578436 2.59979625578436 2.59979625578436 2.59979625578436 2.59979625578436 2.59979625578436 2.59979625578436 2.59979625578436 2.59979625578436 2.59979625578436 2.59979625578436 3.16493055238067 2.59979625578436 3.74501690071293 2.59979625578436 2.59979625578436 3.04922317902088 2.59979625578436 3.43514863882075 2.59979625578436 3.20086796870012 2.59979625578436 2.59979625578436 2.59979625578436 2.59979625578436 3.72125054226671 3.40243768725699 3.1269057721942 2.59979625578436 2.59979625578436 2.59979625578436 3.1130976494983 3.32378826321993 2.59979625578436 2.59979625578436 2.59979625578436 2.59979625578436 2.59979625578436 2.59979625578436 2.59979625578436 3.36272545837779 3.16805095130771 2.59979625578436 2.59979625578436 2.59979625578436 3.20611898545288 2.59979625578436 2.59979625578436 2.59979625578436 4.96354976747314 3.28754744734438 3.12344627707087 3.24847608250363 2.59979625578436 2.59979625578436 3.19937689101105 2.59979625578436 2.59979625578436 2.59979625578436 2.59979625578436 3.4779161570464 3.2399573595933 3.50982048758402 2.59979625578436 2.59979625578436 3.70765324548476 3.37075857297035 2.59979625578436 2.59979625578436 2.59979625578436 2.59979625578436 2.59979625578436 2.59979625578436 2.59979625578436 2.59979625578436 2.59979625578436 2.59979625578436 2.59979625578436 2.59979625578436 2.59979625578436 2.59979625578436 2.59979625578436 2.59979625578436 2.59979625578436 2.59979625578436 2.59979625578436 2.59979625578436 2.59979625578436 2.59979625578436 2.59979625578436 2.59979625578436 2.59979625578436 3.88131722981425 2.59979625578436 2.59979625578436 2.59979625578436 2.59979625578436 2.59979625578436 2.59979625578436 2.59979625578436 2.59979625578436 2.59979625578436 2.59979625578436 2.59979625578436 2.59979625578436 2.59979625578436 4.35159626384511 2.59979625578436 2.59979625578436 2.59979625578436 2.59979625578436 3.23404875933684 2.59979625578436 2.59979625578436 2.59979625578436 2.59979625578436 2.59979625578436 2.59979625578436 3.03461879545996 2.59979625578436 2.59979625578436 4.14193464112 2.59979625578436 2.59979625578436 2.59979625578436 2.59979625578436 2.59979625578436 3.45226107684251 3.10037248322062 2.59979625578436 2.59979625578436 2.59979625578436 2.59979625578436 2.59979625578436 2.59979625578436 2.59979625578436 3.04070355142447 2.59979625578436 2.59979625578436 2.59979625578436 3.12023197235027 5.83392783055157 2.59979625578436 2.59979625578436 2.59979625578436 2.59979625578436 3.51860111759208 2.59979625578436 2.59979625578436 2.59979625578436 2.59979625578436 3.83205261801493 2.59979625578436 2.59979625578436 2.59979625578436 2.59979625578436 3.2233869813897 2.59979625578436 3.15566167985817 2.59979625578436 2.59979625578436 4.05133681080587 3.04936763595227 3.14070663490831 2.59979625578436 2.59979625578436 3.21599979350751 2.59979625578436 3.04160865887499 2.95967134658604 2.59979625578436 2.59979625578436 3.52246435195984 3.48383847847714 3.18271528704513 2.59979625578436 2.59979625578436 3.39679534912207 3.04772504160026 2.59979625578436 2.59979625578436 2.59979625578436 3.48186864689569 3.41353882279526 2.59979625578436 2.59979625578436 2.59979625578436 2.59979625578436 2.59979625578436 2.59979625578436 2.59979625578436 2.59979625578436 2.59979625578436 3.77728265014896 2.59979625578436 2.59979625578436 2.59979625578436 3.15782640238907 2.59979625578436 3.2650180229635 2.59979625578436 2.59979625578436 2.59979625578436 2.59979625578436 2.59979625578436 2.59979625578436 2.59979625578436 3.12315809278075 4.6259726054992 3.35832488643014 3.12874083925188 2.59979625578436 2.59979625578436 2.59979625578436 2.59979625578436 3.5030039551816 2.59979625578436 2.59979625578436 2.59979625578436 2.59979625578436 2.59979625578436 2.59979625578436 3.45753213759342 2.59979625578436 2.59979625578436 2.59979625578436 2.59979625578436 2.59979625578436 2.59979625578436 2.59979625578436 2.59979625578436 2.59979625578436 2.59979625578436 3.14550218000467 2.59979625578436 2.59979625578436 2.59979625578436 2.59979625578436 3.04994649852283 2.59979625578436 2.59979625578436 2.59979625578436 2.59979625578436 3.13449354499906 2.59979625578436 2.59979625578436 3.09404548459673 2.59979625578436 2.59979625578436 2.59979625578436 2.59979625578436 2.59979625578436 2.59979625578436 6.36648207230017 2.59979625578436 3.09920040061693 2.59979625578436 2.59979625578436 2.59979625578436 3.5859747586968 2.59979625578436 3.11424136611794 2.59979625578436 3.30593419081973 3.26645129656096 2.59979625578436 2.59979625578436 2.59979625578436 3.61762036583983 2.59979625578436 2.59979625578436 4.04816312576133 2.59979625578436 3.42317760654825 3.30235343986351 2.59979625578436 3.12883395539949 3.27020841900006 2.59979625578436 3.3940982972193 2.59979625578436 2.59979625578436 2.59979625578436 2.59979625578436 2.59979625578436 3.88593967986865 2.59979625578436 3.02411260142883 3.76550897345009 2.59979625578436 2.59979625578436 2.59979625578436 2.59979625578436 3.24931906988771 2.59979625578436 3.19446987617811 3.34573460342168 2.59979625578436 2.59979625578436 2.59979625578436 3.07280994667388 2.59979625578436 2.59979625578436 2.59979625578436 3.16658773388875 2.59979625578436 2.59979625578436 2.59979625578436 3.25434752792638 3.40086540681077 3.52874432227956 3.41370218434961 2.59979625578436 2.59979625578436 2.59979625578436 3.14215221956444 2.59979625578436 2.59979625578436 2.59979625578436 3.57990205239251 2.59979625578436 3.0961917105276 3.26109012879803 2.59979625578436 2.59979625578436 3.25721121744889 2.59979625578436 2.59979625578436 2.59979625578436 3.4117013907922 3.08587502403935 2.59979625578436 2.59979625578436 2.59979625578436 3.15584307376082 3.17372833296139 2.59979625578436 2.59979625578436 3.19836810956745 2.59979625578436 2.59979625578436 3.11937986360436 2.59979625578436 3.15779812644779 3.16047819545527 2.59979625578436 2.59979625578436 2.59979625578436 2.59979625578436 3.35883779744775 2.59979625578436 3.00618426518796 2.59979625578436 2.59979625578436 3.09522200693535 3.14481839600152 2.59979625578436 2.59979625578436 2.59979625578436 2.59979625578436 2.59979625578436 2.59979625578436 2.59979625578436 3.07415123844217 3.12273955512324 3.13906168656558 2.59979625578436 3.21112129012012 5.21305027915354 3.68348548293683 2.59979625578436 3.06134786401126 2.59979625578436 2.59979625578436 3.52286694781948 2.59979625578436 2.59979625578436 2.59979625578436 2.59979625578436 2.59979625578436 3.14025367911579 2.59979625578436 2.59979625578436 2.59979625578436 4.08190326832233 3.27040979766199 2.59979625578436 2.59979625578436 2.59979625578436 2.59979625578436 2.59979625578436 2.59979625578436 2.59979625578436 2.59979625578436 3.88651700217446 2.59979625578436 2.98080741821271 2.59979625578436 2.59979625578436 3.04948717202689 3.12630467899536 2.59979625578436 3.05543704798616 2.59979625578436 2.59979625578436 2.59979625578436 2.59979625578436 2.59979625578436 2.59979625578436 2.59979625578436 3.40508134271753 2.59979625578436 2.59979625578436 2.59979625578436 2.59979625578436 3.58860918242628 2.59979625578436 2.59979625578436 2.59979625578436 3.30265235045542 2.59979625578436 2.59979625578436 3.20412094079488 2.59979625578436 2.59979625578436 2.59979625578436 3.07306420648377 2.59979625578436 2.59979625578436 2.59979625578436 2.59979625578436 2.59979625578436 2.59979625578436 2.59979625578436 3.19755199553219 3.13776652946732 4.11070147214262 3.02358893173204 2.59979625578436 3.0680091370017 3.76773731068646 2.59979625578436 2.59979625578436 3.26482453652333 2.59979625578436 3.44069989855465 3.34678284603657 2.59979625578436 3.10712921319811 2.59979625578436 2.59979625578436 2.59979625578436 3.56431211964338 3.04937180421191 2.59979625578436 2.59979625578436 3.04931507854715 2.59979625578436 2.59979625578436 2.59979625578436 2.59979625578436 2.59979625578436 2.59979625578436 2.59979625578436 2.59979625578436 2.59979625578436 2.59979625578436 3.23608720942091 2.59979625578436 2.59979625578436 3.2027230823485 3.5616432665304 2.59979625578436 2.59979625578436 2.59979625578436 2.59979625578436 2.59979625578436 2.59979625578436 2.59979625578436 2.59979625578436 3.54267748060448 3.20229976147952 2.59979625578436 2.59979625578436 2.59979625578436 2.59979625578436 2.59979625578436 3.11545540883735 2.59979625578436 2.59979625578436 3.5792875926982 3.23026995721046 3.77754747967347 2.59979625578436 2.59979625578436 2.59979625578436 3.3533297151516 2.59979625578436 2.59979625578436 2.59979625578436 3.16031210264774 3.09661102337773 3.0356971867682 2.59979625578436 2.59979625578436 2.59979625578436 3.56341734263042 2.59979625578436 3.14717678469408 2.59979625578436 3.48594374074918 2.59979625578436 2.59979625578436 3.20643697917781 2.59979625578436 2.59979625578436 3.31107187306906 2.59979625578436 2.59979625578436 2.59979625578436 2.59979625578436 3.48794078037073 2.59979625578436 2.59979625578436 2.59979625578436 8.36743478743225 2.59979625578436 3.20381007552223 2.59979625578436 2.59979625578436 2.59979625578436 3.5108806256024 3.00173983477685 2.59979625578436 2.59979625578436 3.21960951687133 2.59979625578436 2.96285904255512 3.0753039300318 2.59979625578436 3.76610394418879 4.2239412987251 3.91659645168202 2.59979625578436 3.20566299976803 3.13901363613911 4.9090476410255 4.74399541057762 3.30430621313442 3.63802504669685 2.59979625578436 3.53996910997867 6.95891199026984 3.13903998395891 3.89806602983649 3.21419104749459 3.68818018210112 2.59979625578436 3.28117845314827 2.59979625578436 3.42230518372925 5.16489785739334 3.18542993688362 3.75676762154256 2.59979625578436 3.25879465846468 3.66098315638991 3.27099546505006 2.59979625578436 3.74119070843721 2.59979625578436 2.59979625578436 4.1396949679635 3.49948415980588 3.3217847703779 3.91168402490604 3.45273288614406 3.86611458455853 3.03412909987516 2.59979625578436 2.59979625578436 2.59979625578436 4.00234022289033 3.48513351680472 2.59979625578436 3.3197901182369 3.23836589690278 3.14237529736743 2.59979625578436 2.59979625578436 2.59979625578436 4.90494329034494 2.59979625578436 2.59979625578436 2.59979625578436 2.59979625578436 3.40464306295055 3.29612907983554 2.59979625578436 2.59979625578436 2.59979625578436 3.30409561387671 5.21631662540804 2.59979625578436 2.59979625578436 2.59979625578436 3.71664159246952 4.5483017892043 2.59979625578436 2.59979625578436 2.59979625578436 7.23938708120323 4.60684727354286 4.40711821045092 2.59979625578436 2.59979625578436 4.49926345184085 4.25857269511336 2.59979625578436 2.59979625578436 2.59979625578436 4.07293100738411 3.54690872487493 2.59979625578436 3.7341416335537 2.59979625578436 2.59979625578436 3.52788263827347 2.59979625578436 2.59979625578436 2.59979625578436 3.18142001825098 2.59979625578436 2.59979625578436 2.59979625578436 3.11790825992549 3.54481604786255 4.94210750422065 3.45570349174585 2.59979625578436 2.59979625578436 2.59979625578436 3.47295221299192 4.68574785256677 2.59979625578436 2.59979625578436 2.59979625578436 2.59979625578436 3.85419435765655 2.59979625578436 2.59979625578436 2.59979625578436 2.59979625578436 2.59979625578436 2.59979625578436 4.27004814023612 2.59979625578436 3.07631577613061 2.59979625578436 2.59979625578436 3.14315768447763 2.59979625578436 3.23817512837546 2.59979625578436 3.19378284176863 2.59979625578436 3.14928056722215 2.59979625578436 3.17310155599223 2.59979625578436 2.59979625578436 2.59979625578436 2.59979625578436 2.59979625578436 4.19808394818094 2.59979625578436 2.59979625578436 3.13790827944038 3.08978059537946 2.59979625578436 4.37342642078893 2.59979625578436 4.08532605132558 2.59979625578436 2.59979625578436 2.59979625578436 2.59979625578436 3.51820813889633 2.59979625578436 2.59979625578436 2.59979625578436 2.59979625578436 3.68182989929518 3.35328498908235 3.15933397875847 2.59979625578436 2.59979625578436 2.59979625578436 2.59979625578436 2.59979625578436 2.59979625578436 2.59979625578436 2.59979625578436 2.59979625578436 3.33771173039697 5.02854162669176 2.59979625578436 2.59979625578436 3.22145036302252 2.59979625578436 2.59979625578436 2.59979625578436 2.59979625578436 3.40738645349279 2.59979625578436 3.20730882339491 3.03374484675826 3.23170429409391 3.89584176871827 3.06320104111917 3.75875412432602 2.59979625578436 3.68218165002397 2.59979625578436 3.33821626897538 3.53635640865754 2.59979625578436 3.51213099311162 2.59979625578436 2.59979625578436 3.42544384608713 2.59979625578436 3.12790887429037
Manes.02G204800.v6.1 2.59979625578436 2.59979625578436 2.59979625578436 2.59979625578436 2.59979625578436 2.59979625578436 2.59979625578436 2.59979625578436 2.59979625578436 2.59979625578436 2.59979625578436 2.59979625578436 2.59979625578436 2.59979625578436 2.59979625578436 2.59979625578436 2.59979625578436 2.59979625578436 2.59979625578436 2.59979625578436 2.59979625578436 2.59979625578436 2.59979625578436 2.59979625578436 2.59979625578436 2.59979625578436 2.59979625578436 2.59979625578436 2.59979625578436 2.59979625578436 2.59979625578436 2.59979625578436 2.59979625578436 2.59979625578436 2.59979625578436 2.59979625578436 2.59979625578436 2.59979625578436 2.59979625578436 2.59979625578436 2.59979625578436 2.59979625578436 2.59979625578436 2.59979625578436 2.59979625578436 2.59979625578436 2.59979625578436 2.59979625578436 2.59979625578436 2.59979625578436 2.59979625578436 2.59979625578436 2.59979625578436 2.59979625578436 2.59979625578436 2.59979625578436 2.59979625578436 2.59979625578436 2.59979625578436 2.59979625578436 2.59979625578436 2.59979625578436 2.59979625578436 2.59979625578436 2.59979625578436 2.59979625578436 2.59979625578436 2.59979625578436 2.59979625578436 2.59979625578436 2.59979625578436 2.59979625578436 2.59979625578436 2.59979625578436 2.59979625578436 2.59979625578436 2.59979625578436 2.59979625578436 2.59979625578436 2.59979625578436 2.59979625578436 2.59979625578436 2.59979625578436 2.59979625578436 2.59979625578436 2.59979625578436 2.59979625578436 2.59979625578436 2.59979625578436 2.59979625578436 2.59979625578436 2.59979625578436 2.59979625578436 2.59979625578436 2.59979625578436 2.59979625578436 2.59979625578436 2.59979625578436 2.59979625578436 2.59979625578436 2.59979625578436 2.59979625578436 2.59979625578436 2.59979625578436 2.59979625578436 2.59979625578436 2.59979625578436 2.59979625578436 2.59979625578436 2.59979625578436 2.59979625578436 2.59979625578436 2.59979625578436 2.59979625578436 2.59979625578436 2.59979625578436 2.59979625578436 2.59979625578436 2.59979625578436 2.59979625578436 2.59979625578436 2.59979625578436 2.59979625578436 2.59979625578436 2.59979625578436 2.59979625578436 2.59979625578436 2.59979625578436 2.59979625578436 2.59979625578436 2.59979625578436 2.59979625578436 2.59979625578436 2.59979625578436 2.59979625578436 2.59979625578436 2.59979625578436 2.59979625578436 2.59979625578436 2.59979625578436 2.59979625578436 2.59979625578436 2.59979625578436 2.59979625578436 2.59979625578436 2.59979625578436 2.59979625578436 2.59979625578436 2.59979625578436 2.59979625578436 2.59979625578436 2.59979625578436 2.59979625578436 2.59979625578436 2.59979625578436 2.59979625578436 2.59979625578436 2.59979625578436 2.59979625578436 2.59979625578436 2.59979625578436 2.59979625578436 2.59979625578436 2.59979625578436 2.59979625578436 2.59979625578436 2.59979625578436 2.59979625578436 2.59979625578436 2.59979625578436 2.59979625578436 2.59979625578436 2.59979625578436 2.59979625578436 2.59979625578436 2.59979625578436 2.59979625578436 2.59979625578436 2.59979625578436 2.59979625578436 2.59979625578436 2.59979625578436 2.59979625578436 2.59979625578436 2.59979625578436 2.59979625578436 2.59979625578436 2.59979625578436 2.59979625578436 2.59979625578436 2.59979625578436 2.59979625578436 2.59979625578436 2.59979625578436 2.59979625578436 2.59979625578436 2.59979625578436 2.59979625578436 2.59979625578436 2.59979625578436 2.59979625578436 2.59979625578436 2.59979625578436 2.59979625578436 2.59979625578436 2.59979625578436 2.59979625578436 2.59979625578436 2.59979625578436 2.59979625578436 2.59979625578436 2.59979625578436 2.59979625578436 2.59979625578436 2.59979625578436 2.59979625578436 2.59979625578436 2.59979625578436 2.59979625578436 2.59979625578436 2.59979625578436 2.59979625578436 2.59979625578436 2.59979625578436 2.59979625578436 2.59979625578436 2.59979625578436 2.59979625578436 2.59979625578436 2.59979625578436 2.59979625578436 2.59979625578436 2.59979625578436 2.59979625578436 2.59979625578436 2.59979625578436 2.59979625578436 2.59979625578436 2.59979625578436 2.59979625578436 2.59979625578436 2.59979625578436 2.59979625578436 2.59979625578436 2.59979625578436 2.59979625578436 2.59979625578436 2.59979625578436 2.59979625578436 2.59979625578436 2.59979625578436 2.59979625578436 2.59979625578436 2.59979625578436 2.59979625578436 2.59979625578436 2.59979625578436 2.59979625578436 2.59979625578436 2.59979625578436 2.59979625578436 2.59979625578436 2.59979625578436 2.59979625578436 2.59979625578436 2.59979625578436 2.59979625578436 2.59979625578436 2.59979625578436 2.59979625578436 2.59979625578436 2.59979625578436 2.59979625578436 2.59979625578436 2.59979625578436 2.59979625578436 2.59979625578436 2.59979625578436 2.59979625578436 2.59979625578436 2.59979625578436 2.59979625578436 2.59979625578436 2.59979625578436 2.59979625578436 2.59979625578436 2.59979625578436 2.59979625578436 2.59979625578436 2.59979625578436 2.59979625578436 2.59979625578436 2.59979625578436 2.59979625578436 2.59979625578436 2.59979625578436 2.59979625578436 2.59979625578436 2.59979625578436 2.59979625578436 2.59979625578436 2.59979625578436 2.59979625578436 2.59979625578436 2.59979625578436 2.59979625578436 2.59979625578436 2.59979625578436 2.59979625578436 2.59979625578436 2.59979625578436 2.59979625578436 2.59979625578436 2.59979625578436 2.59979625578436 2.59979625578436 2.59979625578436 2.59979625578436 2.59979625578436 2.59979625578436 2.59979625578436 2.59979625578436 2.59979625578436 2.59979625578436 2.59979625578436 2.59979625578436 2.59979625578436 2.59979625578436 2.59979625578436 2.59979625578436 2.59979625578436 2.59979625578436 2.59979625578436 2.59979625578436 2.59979625578436 2.59979625578436 2.59979625578436 2.59979625578436 2.59979625578436 2.59979625578436 2.59979625578436 2.59979625578436 2.59979625578436 2.59979625578436 2.59979625578436 2.59979625578436 2.59979625578436 2.59979625578436 2.59979625578436 2.59979625578436 2.59979625578436 2.59979625578436 2.59979625578436 2.59979625578436 2.59979625578436 2.59979625578436 2.59979625578436 2.59979625578436 2.59979625578436 2.59979625578436 2.59979625578436 2.59979625578436 2.59979625578436 2.59979625578436 2.59979625578436 2.59979625578436 2.59979625578436 2.59979625578436 2.59979625578436 2.59979625578436 2.59979625578436 2.59979625578436 2.59979625578436 2.59979625578436 2.59979625578436 2.59979625578436 2.59979625578436 2.59979625578436 2.59979625578436 2.59979625578436 2.59979625578436 2.59979625578436 2.59979625578436 2.59979625578436 2.59979625578436 2.59979625578436 2.59979625578436 2.59979625578436 2.59979625578436 2.59979625578436 2.59979625578436 2.59979625578436 2.59979625578436 2.59979625578436 2.59979625578436 2.59979625578436 2.59979625578436 2.59979625578436 2.59979625578436 2.59979625578436 2.59979625578436 2.59979625578436 2.59979625578436 2.59979625578436 2.59979625578436 2.59979625578436 2.59979625578436 2.59979625578436 2.59979625578436 2.59979625578436 2.59979625578436 2.59979625578436 2.59979625578436 2.59979625578436 2.59979625578436 2.59979625578436 2.59979625578436 2.59979625578436 2.59979625578436 2.59979625578436 2.59979625578436 2.59979625578436 2.59979625578436 2.59979625578436 2.59979625578436 2.59979625578436 2.59979625578436 2.59979625578436 2.59979625578436 2.59979625578436 2.59979625578436 2.59979625578436 2.59979625578436 2.59979625578436 2.59979625578436 2.59979625578436 2.59979625578436 2.59979625578436 2.59979625578436 2.59979625578436 2.59979625578436 2.59979625578436 2.59979625578436 2.59979625578436 2.59979625578436 2.59979625578436 2.59979625578436 2.59979625578436 2.59979625578436 2.59979625578436 2.59979625578436 2.59979625578436 2.59979625578436 2.59979625578436 2.59979625578436 2.59979625578436 2.59979625578436 2.59979625578436 2.59979625578436 2.59979625578436 2.59979625578436 2.59979625578436 2.59979625578436 2.59979625578436 2.59979625578436 2.59979625578436 2.59979625578436 2.59979625578436 2.59979625578436 2.59979625578436 2.59979625578436 2.59979625578436 2.59979625578436 2.59979625578436 2.59979625578436 2.59979625578436 2.59979625578436 2.59979625578436 2.59979625578436 2.59979625578436 2.59979625578436 2.59979625578436 2.59979625578436 2.59979625578436 2.59979625578436 2.59979625578436 2.59979625578436 2.59979625578436 2.59979625578436 2.59979625578436 2.59979625578436 2.59979625578436 2.59979625578436 2.59979625578436 2.59979625578436 2.59979625578436 2.59979625578436 2.59979625578436 2.59979625578436 2.59979625578436 2.59979625578436 2.59979625578436 2.59979625578436 2.59979625578436 2.59979625578436 2.59979625578436 2.59979625578436 2.59979625578436 2.59979625578436 2.59979625578436 2.59979625578436 2.59979625578436 2.59979625578436 2.59979625578436 2.59979625578436 2.59979625578436 2.59979625578436 2.59979625578436 2.59979625578436 2.59979625578436 2.59979625578436 2.59979625578436 2.59979625578436 2.59979625578436 2.59979625578436 2.59979625578436 2.59979625578436 2.59979625578436 2.59979625578436 2.59979625578436 2.59979625578436 2.59979625578436 2.59979625578436 2.59979625578436 2.59979625578436 2.59979625578436 2.59979625578436 2.59979625578436 2.59979625578436 2.59979625578436 2.59979625578436 2.59979625578436 2.59979625578436 2.59979625578436 2.59979625578436 2.59979625578436 2.59979625578436 2.59979625578436 2.59979625578436 2.59979625578436 2.59979625578436 2.59979625578436 2.59979625578436 2.59979625578436 2.59979625578436 2.59979625578436 2.59979625578436 2.59979625578436 2.59979625578436 2.59979625578436 2.59979625578436 2.59979625578436 2.59979625578436 2.59979625578436 2.59979625578436 2.59979625578436 2.59979625578436 2.59979625578436 2.59979625578436 2.59979625578436 2.59979625578436 2.59979625578436 2.59979625578436 2.59979625578436 2.59979625578436 2.59979625578436 2.59979625578436 2.59979625578436 2.59979625578436 2.59979625578436 2.59979625578436 2.59979625578436 2.59979625578436 2.59979625578436 2.59979625578436 2.59979625578436 2.59979625578436 2.59979625578436 2.59979625578436 2.59979625578436 2.59979625578436 2.59979625578436 2.59979625578436 2.59979625578436 2.59979625578436 2.59979625578436 2.59979625578436 2.59979625578436 2.59979625578436 2.59979625578436 2.59979625578436 2.59979625578436 2.59979625578436 2.59979625578436 2.59979625578436 2.59979625578436 2.59979625578436 2.59979625578436 2.59979625578436 2.59979625578436 2.59979625578436 2.59979625578436 2.59979625578436 2.59979625578436 2.59979625578436 2.59979625578436 2.59979625578436 2.59979625578436 2.59979625578436 2.59979625578436 2.59979625578436 2.59979625578436 2.59979625578436 2.59979625578436 2.59979625578436 2.59979625578436 2.59979625578436 2.59979625578436 2.59979625578436 2.59979625578436 2.59979625578436 2.59979625578436 2.59979625578436 2.59979625578436 2.59979625578436 2.59979625578436 2.59979625578436 2.59979625578436 2.59979625578436 2.59979625578436 2.59979625578436 2.59979625578436 2.59979625578436 2.59979625578436 2.59979625578436 2.59979625578436 2.59979625578436 2.59979625578436 2.59979625578436 2.59979625578436 2.59979625578436 2.59979625578436 2.59979625578436 2.59979625578436 2.59979625578436 2.59979625578436 2.59979625578436 2.59979625578436 2.59979625578436 2.59979625578436 2.59979625578436 2.59979625578436 2.59979625578436 2.59979625578436 2.59979625578436 2.59979625578436 2.59979625578436 2.59979625578436 2.59979625578436 2.59979625578436 2.59979625578436 2.59979625578436 2.59979625578436 2.59979625578436 2.59979625578436 2.59979625578436 2.59979625578436 2.59979625578436 2.59979625578436 2.59979625578436 2.59979625578436 2.59979625578436 2.59979625578436 2.59979625578436 2.59979625578436 2.59979625578436 2.59979625578436 2.59979625578436 2.59979625578436 2.59979625578436 2.59979625578436 2.59979625578436 2.59979625578436 2.59979625578436 2.59979625578436 2.59979625578436 2.59979625578436 2.59979625578436 2.59979625578436 2.59979625578436 2.59979625578436 2.59979625578436 2.59979625578436 2.59979625578436 2.59979625578436 2.59979625578436 2.59979625578436 2.59979625578436 2.59979625578436 2.59979625578436 2.59979625578436 2.59979625578436 2.59979625578436 2.59979625578436 2.59979625578436 2.59979625578436 2.59979625578436 2.59979625578436 2.59979625578436 2.59979625578436 2.59979625578436 2.59979625578436 2.59979625578436 2.59979625578436 2.59979625578436 2.59979625578436 2.59979625578436 2.59979625578436 2.59979625578436 2.59979625578436 2.59979625578436 2.59979625578436 2.59979625578436 2.59979625578436 2.59979625578436 2.59979625578436 2.59979625578436 2.59979625578436 2.59979625578436 2.59979625578436 2.59979625578436 2.59979625578436 2.59979625578436 2.59979625578436 2.59979625578436 2.59979625578436 2.59979625578436 2.59979625578436 2.59979625578436 2.59979625578436 2.59979625578436 2.59979625578436 2.59979625578436 2.59979625578436 2.59979625578436 2.59979625578436 2.59979625578436 2.59979625578436
Manes.02G204900.v6.1 6.9930881625047 7.91667450181263 6.74180380393031 6.13192495113345 6.14469345599851 6.70883377981105 6.80752694552101 7.33619682305806 6.08865829665424 6.38292937921234 7.13555261932366 7.43424056706991 6.56621483691809 6.11103880434836 6.68040813463742 7.10673234069291 6.51395122424098 6.99555451830486 6.89542005237961 7.59455922889265 6.63778999628511 6.8474803584407 5.83955792412527 6.54056223187253 7.16726837600669 6.95299945266036 6.25154528774066 6.71459848443025 6.4573846979386 6.74982868306902 7.29330425934426 6.19410485435318 5.90995367675574 6.134450424059 6.92622733776162 6.6660624860481 6.49046186307769 7.21114110090575 7.56236436393767 6.31890089641701 6.58081940676211 6.11100421409488 6.32886890925709 6.75374885584066 6.85255625649427 6.99017990819462 6.52209804014795 6.87637079637208 7.20865605033746 6.25634468543574 6.73494305644448 6.62979832840942 6.92444785911111 6.2693317041675 6.41079633005333 6.36152310573624 6.948371084995 7.01726011481945 7.24148397715066 6.85814964871874 7.78236733590076 6.41860497484778 6.68930507550455 5.50880681331723 7.29758311888401 7.18464625827073 6.94594917224064 6.20485756520237 6.48020570897904 6.49627048313758 7.08451502438628 6.39631179709646 8.00049118934258 5.36305375509599 5.95817866039323 6.3301801278058 6.59283027295526 6.8328984302624 6.09951298313226 7.02831977944739 7.04301136333863 7.01108543341761 7.52244638050803 5.56963547777825 7.91789460077129 7.7763675276085 7.84008792622027 7.68931053236977 6.62018833298895 6.65048550327129 7.3950155212328 6.18544166644414 6.10257848208669 6.70261351580433 7.41062436086895 6.88683072460377 7.44651612398467 6.54355754356285 6.57823430716047 6.33094715502512 6.28207864771883 6.54245265461572 6.99823484213495 7.17274209877084 6.74716729012774 6.81834644423995 7.12914324844638 7.50916506953902 7.81599001630828 6.05798448848675 6.30275622068699 7.23117582059464 7.05204062592584 8.19467866980599 5.67228931414433 6.77402535330522 7.09221532043914 7.09370734579404 7.24424857309389 6.98848469945477 6.68461624801273 7.19213777381933 6.55870870332596 7.35071769992635 6.6024575848889 7.25319588612614 7.18245524303687 7.28847903205771 8.3843048369957 6.3221811848902 7.1930852637995 7.64127376582098 6.6560284798234 7.12935893566061 5.77538616096588 6.0665301269794 6.45789112979528 6.50780776838314 6.42229867480899 6.53083053306799 6.83616097899679 6.29916986979481 6.46265623992937 6.56932071743645 6.95452404471353 7.20855870406135 6.53295844831636 6.32151470830462 6.39234406388153 6.11378370169449 6.45728638690675 6.22393540826687 6.60654398485363 5.9286145337379 6.52397222834112 6.31816617567966 6.41311706191593 6.36510650844721 6.70050092281312 6.04323522957551 6.47346298752262 7.131850447398 6.90494719220763 6.60008941201414 6.25146585826391 6.58905286213635 6.30223531651869 6.77963609526874 2.59979625578436 6.8882458540124 6.74008497620011 6.72611449652344 7.02467814466864 6.74559104201131 6.84423065065813 6.62491653500841 6.68521660337295 6.8954602017692 6.48618330638794 2.59979625578436 7.36934703787748 6.48154546613435 6.30687493371459 7.74601593573176 6.22713773435171 6.81056868478834 6.94654764555087 6.89036606431961 7.06910522103044 6.40082081330667 7.10347574632402 6.6665792741853 7.08047149518075 6.49528118487755 6.75609667729728 6.23835789157007 6.40242060362105 6.36891322175003 7.23296493175212 7.20758088377996 6.48880819958686 6.80324877874425 6.45298757785106 6.65405796550779 6.81052663384876 6.07281413200506 6.785280430961 6.56558934224117 6.89979402947054 5.87560377329753 6.60885436412776 6.51798189414203 6.39143262576849 6.15597998338824 6.50839252343507 5.93728753893913 6.7731014383159 6.3291248503006 6.78054786051477 6.9559374692733 6.29724940460247 6.01155402553831 6.88676730304841 6.18564194779501 6.44515039947721 6.54140544375064 5.9034565528042 6.64412749627667 6.22104387466086 6.55311797535709 6.42626332471996 6.41421589543896 6.81526770180978 7.66610360386611 6.93573401811917 5.54757270384229 6.30145880703397 5.95581163316809 7.22728805917701 6.80399189862275 5.55252513156766 6.48630416959854 6.57780991992834 6.54435174865396 6.53003926838718 6.69638899307347 6.67845636782408 6.73693874641876 7.10707192792857 6.60834111977939 6.61788856057138 6.59931920076567 5.77088931278205 7.05498684766632 6.97774541497105 6.43340882255943 6.32025749464405 6.79135932634043 6.58500049065769 6.44588263474919 6.44373495536157 6.28539325290033 6.46353746977569 7.50375539638734 7.46875401115192 7.04692710246475 6.54856429632898 6.10667534503629 6.06966876061167 6.07373848181992 5.55064964384584 6.18363785998825 6.22925843296165 6.86197971402902 6.84731865513227 6.60266121649248 6.10138344023952 6.23259248789457 6.98793567760937 6.39816153867943 6.19477893952707 5.25340342441622 6.40562778843372 6.60449150923426 7.37506206463896 6.55569268095777 6.14587631696814 6.64333756423037 6.62085019266583 6.39498435546561 6.40230254909785 5.80151798875942 6.27087751866232 6.48021488727965 6.56335981959635 6.08332646494586 7.22027364499558 5.66997008265165 6.42197099479635 6.65053525638522 6.08664914337483 6.21487270720346 6.18838424546942 6.47427737808913 7.26829128032787 6.64081508341164 6.83965949117262 6.84246746552192 6.58209681076416 6.89416840856542 6.73409478241304 6.16981271073613 6.62791116055512 6.86113600358455 6.50448041577929 6.90250169268183 5.93346998078105 6.48246225414367 5.81914841887545 6.24550457452909 5.37621098978317 6.79720324051076 5.9536094447448 6.95528520731692 7.06618527916794 7.10956672173264 6.70649867423971 6.57492664464624 5.94985543613604 6.68299762559626 7.14989768833594 6.57924156922196 2.59979625578436 6.49855744533187 7.09268137784779 6.48793698116362 6.65690982773755 7.09461793751615 6.94039928044793 6.42813454289853 6.85585323950917 5.97506399145309 6.57542864843002 6.73790699957063 6.77688949298687 6.40526298112676 6.17987500843483 5.97120430611608 6.77625344967754 6.99343558696126 6.96036000465548 5.85544772817142 6.06484485926761 6.67565617287671 7.07730798544671 6.62331647458115 6.38117845190139 5.88104701726784 6.17692945358464 6.93240217186689 6.10736592337292 6.70004863636736 5.0909922103401 6.91711033268229 6.93226540852794 7.07111184368048 6.4983227963052 6.93220281386548 6.7697513182133 7.27305743439318 6.99495205557762 6.75497520189059 6.45394258596582 5.97243889114097 7.36389105205908 6.35444519534937 6.4225230582582 5.78900552803576 6.46333001006009 6.18950075029637 5.83302276673462 6.15204915376879 6.2388657141758 6.47139061190913 6.70871836397849 6.59428957626212 7.10052767412922 6.23279203287937 6.21823431565532 6.08640573669682 7.346161366347 5.53260901940399 5.79850377566196 7.21102239864179 6.85487775174049 6.69849091374809 6.34217514444736 6.33671771175886 6.14828765352391 5.85053359536831 6.26455201440589 5.7101869138822 6.68556254891409 7.3169733914675 7.0087169234494 6.00122686461051 6.24927802646258 6.19474351741682 7.61694535481749 7.08490120772821 6.65978505204536 6.31824091933105 6.10661357614492 5.97358656084872 6.0927309230524 5.93271009389321 5.94486846610305 5.40618910290072 5.90122225695435 6.81029322236721 6.04935079759073 6.59053658883539 7.03304495556841 6.49408818950096 6.99569723768972 7.31884899729005 7.37647160010342 7.26628586247658 7.38610621281741 7.48556485453139 6.88275281161552 7.41371086310409 5.9069822686608 6.49348694790076 6.35392109873278 6.4316498463879 6.42037357700411 6.58014044824488 7.00952588821261 6.45488000192027 6.14616968950625 6.20165203663969 6.031485364626 6.84188235898992 7.52057554468784 7.19602558440311 6.99435317103624 7.00454791018895 5.29970810755228 6.97265490349912 6.78325764463654 6.39388858759421 6.75408500569941 6.20775555676376 6.59121471093224 7.01675333798377 6.9840550938561 6.28601499788015 6.3507301796021 6.45469788864987 6.91849906552507 5.8780772001037 6.40811461027433 6.78555015424289 6.91498053406243 6.64161138076253 6.3684747996289 6.59019638712441 6.01466304793543 6.99894051651221 6.03528337870499 5.87922740184908 5.83185334606739 5.40288604945681 6.62564215501573 6.96448124700097 6.34372021245744 7.81805102588607 6.47344671604355 6.62312353994734 6.16709146039129 6.49235641102155 6.55494714919615 5.97010178001952 6.67337152606697 5.93889040245887 2.59979625578436 6.34001410753309 6.16341205881753 5.84834856089521 5.39907978177786 6.33000227946759 6.3748126383859 6.13522102395866 5.98499162654711 6.24975982008974 5.77579568192436 6.09648508574148 6.40171918872103 6.69308615888537 6.0670654185075 6.5925134016343 6.42163195508633 6.9914312128103 5.9415976237048 6.28220145701348 6.22736591857359 5.83008590602555 5.3686196271516 6.19514489044952 6.43743103143055 6.6666921337611 6.24456721559781 5.59077982301377 6.29417907972029 6.2103899189651 6.46211658105687 5.86933341338358 5.70352611893651 6.24688026209523 6.53086715948439 6.44264872439382 6.37100094382415 6.52288887127274 6.13367133404324 6.2922559388864 6.52846728261484 6.24348293841881 6.23000872515269 6.47015528310548 5.85224512335106 6.51157940885886 6.01907853504004 5.62516177153092 5.62316848652651 6.80853122760535 6.54528652545786 7.13592794566252 5.91800502973254 6.59843265925376 6.32884602738266 6.49026051358862 6.61891276109547 5.60322280182388 6.34840618399705 6.58278096662369 6.9079446740015 6.07392325449187 6.05473498796809 5.89276659970668 7.1304001446079 6.66852031856302 6.30462218916237 6.47202570465475 7.47540662185134 6.42944220044488 6.42347109608032 6.73467624917709 7.09034149650657 6.38617456173334 6.45667109300858 5.87236365989212 5.97429469612002 5.75415782805583 5.84872763014386 6.97499490952582 6.55191838426389 6.54943378106032 6.38883859778147 6.26190650379998 6.9040681583427 6.69290648563176 7.78484857661491 6.64716319399065 7.34566255248689 6.3274003300939 6.60117276361019 6.99862331867302 7.36869787739046 6.3202389882213 6.70613280532291 5.80933070234744 7.18537714584831 7.67321812074247 6.68965230609784 5.85923653126586 7.14205492626336 7.11316301318643 6.89867232872745 5.75794563619985 7.0673147910562 7.10473935678438 7.00072834011376 6.12928607209995 7.02684165213635 6.43245512349637 7.21288511717178 6.32106322673084 7.28120411758126 6.42801416257999 6.56887336273945 6.78067833074604 6.033242833789 6.14648680880415 6.94530205543515 7.43768935108358 6.34143619120156 6.83873300922755 6.8010038131629 5.69282427074854 6.31259398996521 6.95528124765718 6.32560562310125 7.49943149875901 6.8500445681221 6.31419812933793 6.53076021847371 5.45667075841334 7.44315941013257 5.40295366125625 6.49468731698988 6.64167185069683 6.60611145145026 6.18047121583656 5.96598935054847 6.49018862027861 7.31521202597418 7.15045629400008 7.18555561894189 7.2929270992855 7.63247202792576 5.57359680010523 6.96416899978029 6.56728743895843 5.57529456883395 6.94301354669088 5.28639394104564 6.46467298845033 6.61980834856389 6.45862612228999 6.17337069336767 6.956325860304 6.73783352710561 7.16491838101259 6.5496286768619 7.25611234176549 7.09407650312065 6.83486309140059 6.4016853048381 7.17010089618553 7.3270073135749 6.53186990072204 6.51667280494186 6.33299085870052 6.34872224675433 6.79106237047602 6.89084864682268 7.40703718308614 7.47260242374768 6.17881594164694 7.63258411105003 6.33720083704207 6.18403735626244 6.78272555836148 5.50348016613145 6.12213146733199 7.34432453508592 6.49681521174734 7.53888979996892 7.22381365797754 5.97866624999191 6.28406456166298 7.67816043505851 7.30058403354218 6.39410078314305 6.456784567964 6.6462710685372 6.22984240828116 7.05546039081303 6.89825253656967 7.04028510300942 6.57763535157816 6.76229200019454 6.82437581156554 6.14787401853636 6.53367799917025 7.05193409450148 5.0859374870085 6.23808933028928 6.52314064211231 6.314152850383 6.29297054172415 6.78514894840429 6.25985228643427 6.29682004027175 6.37708816737572 6.54358629523354 5.60825314864318 6.58635031681521 7.14197664281938 6.04463592596182 6.69276432865534 6.79131218212881 7.08110550616017 7.02271657859623 7.49191076709782 6.88320788439082 6.91363239125017 6.72022015091241 5.91558678699211 6.61164111045546 7.08823171173017 6.24803955312545 7.12511483194586 6.79959869711309 6.59931765538074 6.63398426670543 7.25748873026713 6.66406902753333 6.58142017217938 6.15953892154256 6.63713461950192 6.99921663174475 7.36118893733316 7.06794081548126 6.90418524214443 6.9613834138839 6.32947302620127 6.76224060189729 7.02414040482056 7.62711120688695 6.70387590821981 7.00778995070156 7.44010054424743 6.9579440590899 6.80882949331417 7.15010268439581 6.35786738061319 6.60781351439117 6.88138556748364 6.53065394368351 6.82629178707937 6.34683059573067 6.99744383293412 6.66307017596563 7.52263914296825 6.63609665057154 6.52057381182053 6.8758383068068 6.88746052630069 8.12518770555291 7.38267520698864 6.574033731266 6.37467067108083 7.63029148097876 7.03933470128342 6.77348693846184 6.90984213971005
Manes.02G205000.v6.1 2.59979625578436 2.59979625578436 2.59979625578436 2.59979625578436 2.59979625578436 2.59979625578436 2.59979625578436 2.59979625578436 2.59979625578436 2.59979625578436 2.59979625578436 2.59979625578436 2.59979625578436 2.59979625578436 2.59979625578436 2.59979625578436 2.59979625578436 2.59979625578436 2.59979625578436 2.59979625578436 2.59979625578436 2.59979625578436 2.59979625578436 2.59979625578436 2.59979625578436 2.59979625578436 2.59979625578436 2.59979625578436 2.59979625578436 2.59979625578436 2.59979625578436 2.59979625578436 2.59979625578436 2.59979625578436 2.59979625578436 2.59979625578436 2.59979625578436 2.59979625578436 2.59979625578436 2.59979625578436 2.59979625578436 2.59979625578436 2.59979625578436 2.59979625578436 2.59979625578436 2.59979625578436 2.59979625578436 2.59979625578436 2.59979625578436 2.59979625578436 2.59979625578436 2.59979625578436 2.59979625578436 2.59979625578436 2.59979625578436 2.59979625578436 2.59979625578436 2.59979625578436 2.59979625578436 2.59979625578436 2.59979625578436 2.59979625578436 2.59979625578436 2.59979625578436 2.59979625578436 2.59979625578436 2.59979625578436 2.59979625578436 2.59979625578436 2.59979625578436 2.59979625578436 2.59979625578436 2.59979625578436 2.59979625578436 2.59979625578436 2.59979625578436 2.59979625578436 2.59979625578436 2.59979625578436 2.59979625578436 2.59979625578436 2.59979625578436 2.59979625578436 2.59979625578436 2.59979625578436 2.59979625578436 2.59979625578436 2.59979625578436 2.59979625578436 2.59979625578436 2.59979625578436 2.59979625578436 2.59979625578436 2.59979625578436 2.59979625578436 2.59979625578436 2.59979625578436 2.59979625578436 2.59979625578436 2.59979625578436 2.59979625578436 2.59979625578436 2.59979625578436 2.59979625578436 2.59979625578436 2.59979625578436 2.59979625578436 2.59979625578436 2.59979625578436 2.59979625578436 2.59979625578436 2.59979625578436 2.59979625578436 2.59979625578436 2.59979625578436 2.59979625578436 2.59979625578436 2.59979625578436 2.59979625578436 2.59979625578436 2.59979625578436 2.59979625578436 2.59979625578436 2.59979625578436 2.59979625578436 2.59979625578436 2.59979625578436 2.59979625578436 2.59979625578436 2.59979625578436 2.59979625578436 2.59979625578436 2.59979625578436 2.59979625578436 2.59979625578436 2.59979625578436 2.59979625578436 2.59979625578436 2.59979625578436 2.59979625578436 2.59979625578436 2.59979625578436 2.59979625578436 2.59979625578436 2.59979625578436 2.59979625578436 2.59979625578436 2.59979625578436 2.59979625578436 2.59979625578436 2.59979625578436 2.59979625578436 2.59979625578436 2.59979625578436 2.59979625578436 2.59979625578436 2.59979625578436 2.59979625578436 2.59979625578436 2.59979625578436 2.59979625578436 2.59979625578436 2.59979625578436 2.59979625578436 2.59979625578436 2.59979625578436 2.59979625578436 2.59979625578436 2.59979625578436 2.59979625578436 2.59979625578436 2.59979625578436 2.59979625578436 2.59979625578436 2.59979625578436 2.59979625578436 2.59979625578436 2.59979625578436 2.59979625578436 2.59979625578436 2.59979625578436 2.59979625578436 2.59979625578436 2.59979625578436 2.59979625578436 2.59979625578436 2.59979625578436 2.59979625578436 2.59979625578436 2.59979625578436 2.59979625578436 2.59979625578436 2.59979625578436 2.59979625578436 2.59979625578436 2.59979625578436 2.59979625578436 2.59979625578436 2.59979625578436 2.59979625578436 2.59979625578436 2.59979625578436 2.59979625578436 2.59979625578436 2.59979625578436 2.59979625578436 2.59979625578436 2.59979625578436 2.59979625578436 2.59979625578436 2.59979625578436 2.59979625578436 2.59979625578436 2.59979625578436 2.59979625578436 2.59979625578436 2.59979625578436 2.59979625578436 2.59979625578436 2.59979625578436 2.59979625578436 2.59979625578436 2.59979625578436 2.59979625578436 2.59979625578436 2.59979625578436 2.59979625578436 2.59979625578436 2.59979625578436 2.59979625578436 2.59979625578436 2.59979625578436 2.59979625578436 2.59979625578436 2.59979625578436 2.59979625578436 2.59979625578436 2.59979625578436 2.59979625578436 2.59979625578436 2.59979625578436 2.59979625578436 2.59979625578436 2.59979625578436 2.59979625578436 2.59979625578436 2.59979625578436 2.59979625578436 2.59979625578436 2.59979625578436 2.59979625578436 2.59979625578436 2.59979625578436 2.59979625578436 2.59979625578436 2.59979625578436 2.59979625578436 2.59979625578436 2.59979625578436 2.59979625578436 2.59979625578436 2.59979625578436 2.59979625578436 2.59979625578436 2.59979625578436 2.59979625578436 2.59979625578436 2.59979625578436 2.59979625578436 2.59979625578436 2.59979625578436 2.59979625578436 2.59979625578436 2.59979625578436 2.59979625578436 2.59979625578436 2.59979625578436 2.59979625578436 2.59979625578436 2.59979625578436 2.59979625578436 2.59979625578436 2.59979625578436 2.59979625578436 2.59979625578436 2.59979625578436 2.59979625578436 2.59979625578436 2.59979625578436 2.59979625578436 2.59979625578436 2.59979625578436 2.59979625578436 2.59979625578436 2.59979625578436 2.59979625578436 2.59979625578436 2.59979625578436 2.59979625578436 2.59979625578436 2.59979625578436 2.59979625578436 2.59979625578436 2.59979625578436 2.59979625578436 2.59979625578436 2.59979625578436 2.59979625578436 2.59979625578436 2.59979625578436 2.59979625578436 2.59979625578436 2.59979625578436 2.59979625578436 2.59979625578436 2.59979625578436 2.59979625578436 2.59979625578436 2.59979625578436 2.59979625578436 2.59979625578436 2.59979625578436 2.59979625578436 2.59979625578436 2.59979625578436 2.59979625578436 2.59979625578436 2.59979625578436 2.59979625578436 2.59979625578436 2.59979625578436 2.59979625578436 2.59979625578436 2.59979625578436 2.59979625578436 2.59979625578436 2.59979625578436 2.59979625578436 2.59979625578436 2.59979625578436 2.59979625578436 2.59979625578436 2.59979625578436 2.59979625578436 2.59979625578436 2.59979625578436 2.59979625578436 2.59979625578436 2.59979625578436 2.59979625578436 2.59979625578436 2.59979625578436 2.59979625578436 2.59979625578436 2.59979625578436 2.59979625578436 2.59979625578436 2.59979625578436 2.59979625578436 2.59979625578436 2.59979625578436 2.59979625578436 2.59979625578436 2.59979625578436 2.59979625578436 2.59979625578436 2.59979625578436 2.59979625578436 2.59979625578436 2.59979625578436 2.59979625578436 2.59979625578436 2.59979625578436 2.59979625578436 2.59979625578436 2.59979625578436 2.59979625578436 2.59979625578436 2.59979625578436 2.59979625578436 2.59979625578436 2.59979625578436 2.59979625578436 2.59979625578436 2.59979625578436 2.59979625578436 2.59979625578436 2.59979625578436 2.59979625578436 2.59979625578436 2.59979625578436 2.59979625578436 2.59979625578436 2.59979625578436 2.59979625578436 2.59979625578436 2.59979625578436 2.59979625578436 2.59979625578436 2.59979625578436 2.59979625578436 2.59979625578436 2.59979625578436 2.59979625578436 2.59979625578436 2.59979625578436 2.59979625578436 2.59979625578436 2.59979625578436 2.59979625578436 2.59979625578436 2.59979625578436 2.59979625578436 2.59979625578436 2.59979625578436 2.59979625578436 2.59979625578436 2.59979625578436 2.59979625578436 2.59979625578436 2.59979625578436 2.59979625578436 2.59979625578436 2.59979625578436 2.59979625578436 2.59979625578436 2.59979625578436 2.59979625578436 2.59979625578436 2.59979625578436 2.59979625578436 2.59979625578436 2.59979625578436 2.59979625578436 2.59979625578436 2.59979625578436 2.59979625578436 2.59979625578436 2.59979625578436 2.59979625578436 2.59979625578436 2.59979625578436 2.59979625578436 2.59979625578436 2.59979625578436 2.59979625578436 2.59979625578436 2.59979625578436 2.59979625578436 2.59979625578436 2.59979625578436 2.59979625578436 2.59979625578436 2.59979625578436 2.59979625578436 2.59979625578436 2.59979625578436 2.59979625578436 2.59979625578436 2.59979625578436 2.59979625578436 2.59979625578436 2.59979625578436 2.59979625578436 2.59979625578436 2.59979625578436 2.59979625578436 2.59979625578436 2.59979625578436 2.59979625578436 2.59979625578436 2.59979625578436 2.59979625578436 2.59979625578436 2.59979625578436 2.59979625578436 2.59979625578436 2.59979625578436 2.59979625578436 2.59979625578436 2.59979625578436 2.59979625578436 2.59979625578436 2.59979625578436 2.59979625578436 2.59979625578436 2.59979625578436 2.59979625578436 2.59979625578436 2.59979625578436 2.59979625578436 2.59979625578436 2.59979625578436 2.59979625578436 2.59979625578436 2.59979625578436 2.59979625578436 2.59979625578436 2.59979625578436 2.59979625578436 2.59979625578436 2.59979625578436 2.59979625578436 2.59979625578436 2.59979625578436 2.59979625578436 2.59979625578436 2.59979625578436 2.59979625578436 2.59979625578436 2.59979625578436 2.59979625578436 2.59979625578436 2.59979625578436 2.59979625578436 2.59979625578436 2.59979625578436 2.59979625578436 2.59979625578436 2.59979625578436 2.59979625578436 2.59979625578436 2.59979625578436 2.59979625578436 2.59979625578436 2.59979625578436 2.59979625578436 2.59979625578436 2.59979625578436 2.59979625578436 2.59979625578436 2.59979625578436 2.59979625578436 2.59979625578436 2.59979625578436 2.59979625578436 2.59979625578436 2.59979625578436 2.59979625578436 2.59979625578436 2.59979625578436 2.59979625578436 2.59979625578436 2.59979625578436 2.59979625578436 2.59979625578436 2.59979625578436 2.59979625578436 2.59979625578436 2.59979625578436 2.59979625578436 2.59979625578436 2.59979625578436 2.59979625578436 2.59979625578436 2.59979625578436 2.59979625578436 2.59979625578436 2.59979625578436 2.59979625578436 2.59979625578436 2.59979625578436 2.59979625578436 2.59979625578436 2.59979625578436 2.59979625578436 2.59979625578436 2.59979625578436 2.59979625578436 2.59979625578436 2.59979625578436 2.59979625578436 2.59979625578436 2.59979625578436 2.59979625578436 2.59979625578436 2.59979625578436 2.59979625578436 2.59979625578436 2.59979625578436 2.59979625578436 2.59979625578436 2.59979625578436 2.59979625578436 2.59979625578436 2.59979625578436 2.59979625578436 2.59979625578436 2.59979625578436 2.59979625578436 2.59979625578436 2.59979625578436 2.59979625578436 2.59979625578436 2.59979625578436 2.59979625578436 2.59979625578436 2.59979625578436 2.59979625578436 2.59979625578436 2.59979625578436 2.59979625578436 2.59979625578436 2.59979625578436 2.59979625578436 2.59979625578436 2.59979625578436 2.59979625578436 2.59979625578436 2.59979625578436 2.59979625578436 2.59979625578436 2.59979625578436 2.59979625578436 2.59979625578436 2.59979625578436 2.59979625578436 2.59979625578436 2.59979625578436 2.59979625578436 2.59979625578436 2.59979625578436 2.59979625578436 2.59979625578436 2.59979625578436 2.59979625578436 2.59979625578436 2.59979625578436 2.59979625578436 2.59979625578436 2.59979625578436 2.59979625578436 2.59979625578436 2.59979625578436 2.59979625578436 2.59979625578436 2.59979625578436 2.59979625578436 2.59979625578436 2.59979625578436 2.59979625578436 2.59979625578436 2.59979625578436 2.59979625578436 2.59979625578436 2.59979625578436 2.59979625578436 2.59979625578436 2.59979625578436 2.59979625578436 2.59979625578436 2.59979625578436 2.59979625578436 2.59979625578436 2.59979625578436 2.59979625578436 2.59979625578436 2.59979625578436 2.59979625578436 2.59979625578436 2.59979625578436 2.59979625578436 2.59979625578436 2.59979625578436 2.59979625578436 2.59979625578436 2.59979625578436 2.59979625578436 2.59979625578436 2.59979625578436 2.59979625578436 2.59979625578436 2.59979625578436 2.59979625578436 2.59979625578436 2.59979625578436 2.59979625578436 2.59979625578436 2.59979625578436 2.59979625578436 2.59979625578436 2.59979625578436 2.59979625578436 2.59979625578436 2.59979625578436 2.59979625578436 2.59979625578436 2.59979625578436 2.59979625578436 2.59979625578436 2.59979625578436 2.59979625578436 2.59979625578436 2.59979625578436 2.59979625578436 2.59979625578436 2.59979625578436 2.59979625578436 2.59979625578436 2.59979625578436 2.59979625578436 2.59979625578436 2.59979625578436 2.59979625578436 2.59979625578436 2.59979625578436 2.59979625578436 2.59979625578436 2.59979625578436 2.59979625578436 2.59979625578436 2.59979625578436 2.59979625578436 2.59979625578436 2.59979625578436 2.59979625578436 2.59979625578436 2.59979625578436 2.59979625578436 2.59979625578436 2.59979625578436 2.59979625578436 2.59979625578436 2.59979625578436 2.59979625578436 2.59979625578436 2.59979625578436 2.59979625578436 2.59979625578436 2.59979625578436 2.59979625578436 2.59979625578436 2.59979625578436 2.59979625578436 2.59979625578436 2.59979625578436 2.59979625578436 2.59979625578436 2.59979625578436 2.59979625578436 2.59979625578436 2.59979625578436 2.59979625578436 2.59979625578436 2.59979625578436 2.59979625578436 2.59979625578436 2.59979625578436 2.59979625578436 2.59979625578436 2.59979625578436 2.59979625578436 2.59979625578436 2.59979625578436 2.59979625578436 2.59979625578436 2.59979625578436 2.59979625578436
Manes.02G205100.v6.1 5.42709809027309 6.29150618803622 5.89238256511096 5.27856658492354 5.45541835767528 4.02067279250175 4.82244127615827 4.15893494855481 3.68641773527526 4.86451695094091 5.98374146746792 6.42287818390186 6.08154532843691 6.15516308938779 5.83622071540509 5.74784656627343 5.90252127758795 4.84057715139863 5.40868001795604 4.55548773694474 4.95174829013555 4.62469494447679 4.86677211687321 4.25687274181446 5.11445228531306 5.53170838127666 4.78832368343391 4.04230324729543 4.41131441014984 4.40088637884236 5.77249514912984 4.97675732974226 5.33567024564533 5.13617398640887 5.29634754058498 5.35174750824807 5.37102424351052 5.65815353170456 5.13869351574088 5.25048184582911 5.35032978611377 5.88129756951813 5.3191078740616 5.33890285395495 4.95685828248663 5.63861336257948 5.76975475167546 5.49233209882582 5.69271921130311 5.85236538064592 5.31095042818082 4.3149817465943 5.56534469124931 4.52357902497689 5.23137370428282 6.06409096370045 6.07501608692396 6.32660320994905 4.12874089926233 5.9419605124958 6.84880908252252 5.63172165257368 6.40919999824243 2.59979625578436 6.68174772920415 5.63097219092806 5.08343661694802 4.98535768347768 5.26127616206018 4.76416260190312 5.41871284811563 5.19352216753408 5.32649354912661 4.68113159220027 2.59979625578436 5.4918938709858 6.17339098560891 4.56420248909559 4.87740182272703 5.7841444683756 5.43088875403848 5.47345380035718 5.19049557503194 5.09240054856381 5.85198443957981 6.42304614428824 5.46101299995764 5.55045298286187 5.45179812067861 5.4525517403318 6.08512501314282 5.75459583559767 5.83356808700761 5.81179311038622 2.59979625578436 4.14804504102601 5.06206695261446 4.83267647019093 5.34370529118994 4.88251035732154 5.28025957612309 4.86490054795549 5.05086409778679 5.35041113565286 5.89057866898297 6.25518536128971 5.69986277590489 5.88832571213774 5.70490094760766 6.12799415635003 5.71091013134454 5.96261911951616 5.91487444374517 6.14040049139061 5.67228931414433 4.90123100346765 5.65634947639646 4.8628076971288 5.50832161972197 5.80502789332096 5.5571119248034 5.33305832961434 4.7033075677148 5.1113616708102 5.23270013082601 4.45682179403041 4.93956872867058 5.01165660883931 5.23070429151555 5.73206137349841 4.66576453313651 6.2522434428103 4.75000423480257 5.12985262715511 4.96164833030015 4.85709757349905 5.22239842338783 5.36829125221226 4.72772112286028 5.1378696202782 4.64684458148528 5.77783454049214 5.2028800334691 5.51478733065203 5.13652249945934 4.95862099261495 4.45025470068791 4.27623599905523 5.39747502204084 2.59979625578436 4.34615749599936 5.48651422137922 5.64037922137339 5.69934325692781 5.47317359990235 5.48256248337873 5.78292822684692 5.43087672656366 5.83964257648598 5.62781093613459 5.5991950400535 4.94983273397047 4.47833843789523 5.64460309488853 4.04855109287913 3.73994329725823 5.83392783055157 5.73289160308645 2.59979625578436 5.65894192419844 4.89299981463158 4.92656430867945 4.32846141803038 5.46559373408437 4.33310250314903 4.35643262687796 4.93814428864121 4.80234225549176 5.49211785045958 2.59979625578436 4.20697763614672 4.95753930745621 5.09909465786343 5.41605601596989 4.73854593270135 4.98733444199508 5.60109322909575 6.13652338699108 5.9635661646904 5.67576779638319 6.15395165668942 5.77295088130192 5.69383014598297 4.95384254794301 5.64570950676137 4.68319860184755 4.79639856032466 5.7601769685554 6.15174526434701 6.09309769760127 5.46385978368926 5.80601452095182 5.75864564640275 5.48808458497064 5.91094066576872 5.6006065357424 5.70420842435914 5.15531403428089 5.4692037455564 5.88901875356271 5.14839013390328 5.43971558420632 4.73225623988062 4.63773418820812 4.52063399082232 4.8876058410593 5.35029026721015 5.81881263715277 3.77728265014896 4.82765837616127 4.58432911874376 4.92383745183027 5.16569909325366 4.95054658186607 5.19785488567878 4.78863487999661 6.88480583419746 5.04782811694261 2.59979625578436 5.32954977834263 5.22362321548277 5.54980087831358 5.59892897722157 5.0028035853675 5.05798044854218 5.12805814131496 5.35131181331982 5.52578389241679 4.98692899256768 5.46962418551785 5.43238870463898 5.34242845075068 5.74569055315378 4.65910130003347 5.09607047877324 4.52782713019712 5.05313019981569 5.43532631114447 4.73862672102818 5.06958232505761 4.42151923913234 4.8375347443669 5.02553512499359 5.43486039144932 5.36385664631842 4.2345491592743 6.68309901941219 5.27516317619886 5.1566396837776 5.84686050152357 4.71550240852112 5.19247410384954 5.45251187689252 4.93337163712758 6.04863009445692 4.92888069347712 5.27349557164745 5.62258500384801 4.96157847286331 4.94736685139122 5.47697755974796 5.44665807643803 5.2653206207854 5.06776860839809 4.85493528041476 4.22520729982107 4.98202494547899 2.59979625578436 4.57681878214073 5.27786743955599 5.81313102282092 5.59898055736226 5.53770476722469 6.02110177038262 4.32999551397278 4.88115662666595 5.48546465477707 5.81441962142406 5.76585192015649 5.0026752787536 4.93664393919288 5.08001625425568 5.22376414469284 5.61793946565504 5.74649532569952 5.87592260168025 5.47575413484643 5.80520843551961 5.1037421056283 4.24684371271038 5.08598356871799 4.89978814307419 5.47960166173752 6.36211397898 5.91915228863086 5.39445046738236 5.24478182794772 4.77897094289441 5.87565730795669 5.59226555619596 5.71667901120371 5.73244902144363 5.77513222903481 5.17693056171302 4.59668043238407 5.33401075891238 4.86185894600844 5.18120583832573 5.61060199734506 4.64597440701227 5.21930452214256 5.23498166234274 5.45705286980194 5.00119060058552 4.83223615492475 5.0007455572422 5.25739319518079 4.01564235972738 5.94985543613604 5.3084910087204 4.42563555826861 5.08745971017155 7.17295988287586 5.46918155584715 5.45563228224549 4.81566085267146 5.00500714978119 4.86900923092411 5.80385218603395 5.48979185445588 5.37782010547496 4.54807081784639 5.45622427301135 5.49529355336387 5.10053056849728 5.97407196094198 5.06587138829491 5.57423043303456 5.67095474186764 5.36619714903512 5.63828663360112 5.79864176036908 5.89460423375398 6.021588418461 5.2388168291562 5.73099285934898 5.88958760673177 5.89640514325827 5.98519777408444 3.81465209650602 5.5642215538946 4.55630260273862 5.36388331316983 5.66005308100359 5.52032576752894 4.68751501040096 4.86512292878346 5.38838986497102 5.61533874189707 5.75741216282122 5.70587986602013 4.83943248179529 5.34738664413125 5.02917219881594 5.56705321539721 6.10408432367437 5.9285703895152 4.99715302222234 5.79037301418383 5.18511717106968 5.38850518474675 5.2479988609344 5.56797210785993 6.03295226109531 5.31330386261509 5.66217292303126 5.43125103392474 5.76443959645051 5.33301399579085 5.57251744498162 5.27023687494268 2.59979625578436 4.67830661762475 2.59979625578436 5.61497990802517 4.4569336025263 6.29669777796038 5.76071048517549 5.46370200907799 4.84905751112074 5.03328053919215 4.88590470358587 3.57041299923972 5.15733806982049 5.53947233634128 5.20755020279274 4.74758252348221 4.73016446927028 4.94476348973417 4.62004759947481 4.81533626129093 4.93431369674967 5.07192345970017 5.30366757288503 5.15213346968997 5.41283228405677 5.38275169246015 5.49720730473124 5.63388541536281 4.63262085980325 5.14754034406131 5.62136710816875 5.82928152482531 4.91493457862831 4.87160963349488 3.85652900328212 5.38058342782218 4.46212903778732 4.79861557147135 5.60123281701661 5.55456761613223 5.30356735816833 5.17011691697494 5.45931756341179 6.24632898318534 5.56082093311442 5.97627996227374 4.86341196523278 5.7049771539466 5.37089402776143 4.98600600090211 5.38388735629017 6.10674250314462 5.96510520957988 5.79405836369062 4.88888388893041 5.22610550663972 4.32196630369435 2.59979625578436 6.06163041792779 6.08689547117864 5.44403069669615 5.32811899294316 5.80853089626081 5.19061462281382 4.683524216149 5.6091159916547 5.17781133737243 5.34459487373626 6.0774395116756 5.44911630249045 5.28862489214248 5.32865296384812 5.60003987300467 5.68210604451359 4.99761822567051 5.0155798335466 4.80129134518224 4.9023473028173 6.20974156097013 5.62977006848032 5.55678647930773 5.32227683782754 5.47981595061825 5.47511673568081 5.41097292314796 4.62409619757474 2.59979625578436 4.52280304516119 4.39272052798781 5.61184897777476 5.71038934617276 5.40342157934816 5.41516407436827 6.19490912444431 5.89075188175204 6.3811581025713 5.35249570300623 5.70919398030249 6.08479186868743 5.577715428693 5.22826634193768 5.15627803484098 4.82975114965631 5.53752300163031 5.28965920266997 5.3168367680647 5.89395572757993 5.17111928395734 5.63728415698905 5.36971899000653 5.76327473966739 4.64276941822099 4.97295697075854 5.4047502250422 5.55809855833411 6.07382752850257 5.34834957724349 5.63034323763358 6.32961664519415 5.51349008968748 5.60276502752787 6.13557692117142 5.99545432535734 5.13186527749951 6.02838160497965 5.68374841521904 5.75858824436215 4.82086728190946 5.62068792221296 4.87202124934754 4.48023100016638 5.28722977649384 4.38713898327236 4.70278980363648 5.13632216302719 5.61849364501283 5.17800568023844 5.54655948222845 5.25540282853795 5.18420072457802 5.10621168726121 4.32006382859075 5.16299178412963 5.27953640566506 5.34767096080957 5.03721557386411 5.45402442942414 4.93065241664023 5.03737431816686 5.15174220951472 4.81288993170274 5.39166485304931 4.49988280544311 4.07069332582672 5.88266803781066 5.647168988892 5.78175898586006 5.34628858744136 5.99401521104594 5.1217606159659 5.43794487847124 6.41870580199198 5.15291220645628 6.3928954186102 5.66118322358864 5.25684836981828 5.69120429494028 4.75043873356912 5.14131453821707 4.91761056745739 5.3142383934482 5.17771695623689 4.53378246214001 5.37574099396571 5.56747729266559 4.91138766185164 4.79740084632495 4.78290624809597 4.40893570203337 5.66705399047543 5.40919204550481 4.74399541057762 5.65738564684898 6.01821582063274 5.458542823971 5.49470775887046 4.9044134552069 5.91537070583655 5.47720103181536 5.05938298464059 5.03128442933075 5.11303071776331 5.32686071512854 4.33083953239477 4.35392735559204 4.51773985457628 4.09242803393205 4.43181112917672 4.59278813171742 3.52399980726882 5.08362443367456 5.13442196760834 4.72018613874618 5.13152559850499 5.33751051118023 5.62317900619718 4.60093869080165 6.0251952996352 5.60202307314027 5.83555632731727 4.0383893101787 4.27437170113421 4.54089548035331 4.46890143840814 4.33097638437101 5.50576642209101 5.46055864734839 5.41510377334642 5.17001700588889 5.16023659298614 5.18850197795536 5.06982354207605 5.89155834433681 5.72388555288239 5.50039970271286 5.06399794800477 2.59979625578436 5.37981769015489 5.57786122804066 6.04993429147856 5.33101166588341 5.34833279091737 5.47991677272399 5.46403446088365 5.98369420543343 4.47653973438238 2.59979625578436 4.34856101834066 4.24245866013066 2.59979625578436 5.31601952584516 5.34924471866362 4.77620138451184 5.29492015715611 4.84152130569559 4.87964051764886 5.51403361321589 6.25911551928993 4.94770564618983 3.72038508042579 5.14228872178764 4.58481622711171 4.48890652180464 4.13393462046918 4.56603330824829 4.3990845057654 4.92655222710124 4.30256097372894 4.33366349290683 3.95102993896212 4.81896002349975 4.37417270388002 4.93655993111362 4.73217908427709 3.51194589800682 5.3995995804857 6.50185653103526 5.19699490768555 5.6144579063478 5.69257865711637 4.93983774779483 4.94210750422065 4.91301730366834 5.17015648563476 4.73484959308731 5.21235203476809 5.48796518029581 4.55143120808681 5.6825045741171 4.52292993944079 5.79823590269886 5.06507839186743 4.69793954873842 4.99711673280342 4.93055176031792 5.52778090395676 5.84456584808537 5.60582514066114 5.53356828159818 5.42726386592799 5.78275978504283 5.759098817411 5.06312792631052 4.94842089630619 3.78810574708488 5.37325073172936 5.57118375158894 5.43284111539091 4.45358119011985 2.59979625578436 5.63391915651671 5.39055843164838 4.87276593498529 5.73270943793268 5.00797066619034 4.64669143697385 4.970754961259 4.22928374657921 4.89262739646431 4.67429581607588 4.23622795064163 5.82513788148713 5.27457987297305 5.72741950923141 6.07915611900399 5.46090695631955 4.72921576481272 5.3207141853976 5.43337281515055 5.03568531108999 5.36071246867257 5.38309308670982 4.53595357022013 5.78543507224529 5.63257559029427 5.34791355823935 4.93416751054944 4.74541055585262 4.96634299725649 3.63854769448613 4.61371584067525 5.4466300609095 5.29690872286535 4.88779404323467 4.7600967661059 5.42906953491781 5.40380849898893 4.53349783665393 3.74870207063688 3.68674262044617 4.64504393756029 5.90147655408686 4.97883711772515 5.61088024143791 4.88234127353117 4.88131473026624 5.76986004089112 4.92658697755194 5.11426312868882 4.98602991708247 5.41829998478601 5.90594975978086 4.37985794022797 5.20926434991343 3.75875412432602 4.3742509044403 5.20434423412522 5.28578032092221 5.46912691493087 5.74877049885484 5.27458507737922 5.50994373763005 4.97842286962598 6.42917235355368 5.20839888582538 4.20043975114315 4.93728245050757
Manes.02G205200.v6.1 2.59979625578436 2.59979625578436 2.59979625578436 5.14872769482262 2.59979625578436 2.59979625578436 3.38466486369882 2.59979625578436 4.71969706634926 2.59979625578436 2.59979625578436 3.04561120384308 2.59979625578436 2.59979625578436 3.31139865403928 2.59979625578436 2.59979625578436 2.59979625578436 3.27626599380655 2.59979625578436 3.2129912889402 5.14271162331424 2.59979625578436 5.8230791585718 2.59979625578436 2.59979625578436 2.59979625578436 3.79297901267061 5.89198044140247 2.59979625578436 2.59979625578436 3.2385184270877 2.59979625578436 6.11261403084718 2.59979625578436 2.59979625578436 4.04357278535557 2.59979625578436 3.27237941274458 5.06390353831855 2.59979625578436 3.58930414174586 2.59979625578436 4.99408348520247 3.19842031549437 2.59979625578436 2.59979625578436 2.59979625578436 3.13370949737372 3.73724134059584 2.59979625578436 3.95736637638297 2.59979625578436 4.29315625731707 3.30273000440967 2.59979625578436 3.1130976494983 2.59979625578436 5.22047165238079 3.14040437654277 3.25634658216568 3.51922507660927 2.59979625578436 2.59979625578436 2.59979625578436 2.59979625578436 3.16805095130771 2.59979625578436 5.77165537779117 2.59979625578436 2.59979625578436 3.8668276827447 2.59979625578436 2.59979625578436 4.35439551718836 2.59979625578436 3.9437380773174 2.59979625578436 3.77811259546182 2.59979625578436 2.59979625578436 3.48717057272481 2.59979625578436 4.87414313900079 2.59979625578436 3.22543616017794 3.05429937403947 3.24852250119544 3.75847140941337 3.55480044490993 2.59979625578436 4.32483833915253 2.59979625578436 4.37759601016739 2.59979625578436 4.81203072924623 2.59979625578436 3.95058058499825 2.59979625578436 5.07034079522116 3.91555449463592 3.10849398345359 3.31634635312898 2.59979625578436 2.59979625578436 4.16790133497031 2.59979625578436 3.58722151614694 2.59979625578436 3.12799011821841 3.6939030069005 2.59979625578436 4.3069082775325 2.59979625578436 2.59979625578436 2.59979625578436 2.59979625578436 3.58164156650062 2.59979625578436 2.59979625578436 3.93861722671367 2.59979625578436 2.59979625578436 2.59979625578436 4.70876412510677 4.1476088071998 2.59979625578436 3.46370293381128 2.59979625578436 4.97124691050875 2.59979625578436 2.59979625578436 2.59979625578436 2.59979625578436 7.72260518343269 3.44340296313251 2.59979625578436 3.08196755351891 2.59979625578436 5.54226907884014 6.24779855576588 3.00996798027269 3.94269006944855 2.59979625578436 3.31164659151673 2.59979625578436 2.59979625578436 4.50488282381515 2.59979625578436 6.11378370169449 3.18241641221583 2.59979625578436 3.09669850574795 3.10037248322062 5.09314249053296 5.85800688525401 2.59979625578436 3.02884003678921 3.07495913220232 5.60460763975506 3.85466741170225 2.59979625578436 4.1404108747999 2.59979625578436 5.03721844393134 3.33191960041971 2.59979625578436 3.97782670099057 2.59979625578436 3.60579276956614 3.17915297907334 2.59979625578436 3.34034589785326 2.59979625578436 3.71277016407694 3.95032567131882 2.59979625578436 4.00461700166348 3.08843871467039 2.59979625578436 2.59979625578436 2.59979625578436 3.97530764655969 2.9940602321428 5.07335028618488 3.96126266540522 3.16817936116962 3.23306554339514 2.59979625578436 4.83208965488809 2.59979625578436 2.59979625578436 2.59979625578436 3.88726931389222 2.59979625578436 5.85632696628517 3.67690223879019 2.59979625578436 3.48383847847714 2.59979625578436 5.10482999081757 4.00736470007236 2.59979625578436 4.34559614860603 2.59979625578436 6.27515113451112 4.65009573602465 2.59979625578436 4.80594696395685 3.02986544421834 5.96376504437029 4.16248227421431 2.59979625578436 3.54788813065337 3.23226733660521 5.11729748978329 3.79905165967116 3.1364641154621 2.59979625578436 3.4427930809436 5.37085625790365 3.27218266265049 2.59979625578436 4.05033126968215 3.41103001416928 5.58052713730925 2.59979625578436 3.35455894485225 2.59979625578436 2.59979625578436 4.79368012622258 6.09580392576628 2.59979625578436 2.59979625578436 2.59979625578436 5.38311275908745 3.5051384300408 2.59979625578436 3.61254156417268 2.59979625578436 5.15538343253632 3.1852947067468 2.59979625578436 3.73905338952055 3.08827779899346 6.42767186446437 4.7087729367258 2.59979625578436 3.93597786339893 2.59979625578436 5.15694558841555 2.59979625578436 2.59979625578436 3.08092639916607 2.59979625578436 7.0805566086565 5.07827029939679 2.59979625578436 3.14550218000467 2.59979625578436 5.59813749916047 2.59979625578436 2.59979625578436 3.373346376899 2.59979625578436 5.46348132713548 3.5213345440218 2.59979625578436 3.76993209506102 3.26904104433001 4.2297239823905 3.29543486065326 2.59979625578436 3.33483351561316 2.59979625578436 4.5244737211145 3.38102029954925 2.59979625578436 2.59979625578436 3.98212570726758 2.59979625578436 5.43693012397375 5.03722321135051 2.59979625578436 6.0344677279567 3.02532496867072 7.26364075044641 5.57766177159905 2.59979625578436 4.38592496078818 2.59979625578436 5.21277875307988 4.21539119434668 3.43641674032279 4.81852577176206 2.59979625578436 4.94740677396116 4.01850320851084 2.59979625578436 3.79430694705734 3.05906766596064 4.67367763872455 2.59979625578436 3.45735620413597 3.83366973273459 3.20991460941355 7.43032901818687 2.59979625578436 2.59979625578436 3.36724785466784 3.60867516167484 6.25670872191491 3.19774625800259 3.43497551468937 4.23418702027811 2.59979625578436 6.38445182504173 4.41593574299253 3.24931906988771 4.52284456610822 2.59979625578436 6.5118822071718 3.73573165445255 3.11444189945037 3.67569983636409 3.07280994667388 5.36350456206376 2.59979625578436 2.59979625578436 3.39636825993239 2.59979625578436 6.0704564323782 7.17295988287586 2.59979625578436 4.08680529367878 3.66660763987476 6.62819769211286 3.69595611578435 2.59979625578436 3.95170531752831 2.59979625578436 4.54807081784639 3.51261602950284 3.6291041059735 3.96156473992612 2.59979625578436 5.76043042290258 3.63238902565073 2.59979625578436 3.6251123192678 2.59979625578436 4.04709136331091 3.55707684656612 3.20704156102309 3.4117013907922 2.59979625578436 4.94677966869941 4.18752906653414 2.59979625578436 5.19571752180105 2.59979625578436 5.05970962099685 3.22380152582246 3.19836810956745 3.55299247203008 3.42835385336262 6.15419795149993 3.81933528813022 3.15779812644779 3.38788451366808 3.03313128025029 5.41956024529433 4.09826539111874 3.09519307076167 2.59979625578436 3.02864738326235 2.59979625578436 5.6845608094509 3.33430315247367 2.59979625578436 6.0979235450204 2.59979625578436 3.50011492906526 3.91442023250596 2.59979625578436 3.77701508256462 2.59979625578436 6.54812165544054 3.64243183645726 3.12273955512324 4.65734607208577 2.59979625578436 5.96249075856537 2.59979625578436 3.37486818389207 4.4569336025263 2.59979625578436 4.40477619906895 2.59979625578436 2.59979625578436 5.64743079415599 2.59979625578436 6.62416122482816 2.59979625578436 2.59979625578436 4.15435881670808 3.22344610197473 6.27100730528319 3.11933717459368 2.59979625578436 3.54002058805831 2.59979625578436 6.65192741732979 5.66984448206528 2.59979625578436 3.5812492167731 3.29886172274126 5.73927143461238 3.6456884204348 3.25894527343764 5.41792765761335 2.59979625578436 5.50298625433333 4.25911027273115 2.59979625578436 5.58787935970631 2.59979625578436 6.47807092551415 5.43294314258101 3.32153583160461 4.2887863737032 3.04792100866332 5.54608385498358 3.65402117215706 2.59979625578436 3.96164077342337 2.59979625578436 5.71373101213477 3.89507257419452 3.73239061372913 3.79979116337823 5.1254989555152 4.30920160203554 3.76287120541303 2.59979625578436 4.86288446313938 2.59979625578436 6.92970811790169 2.59979625578436 3.0755768791799 3.63820398386121 2.59979625578436 4.18715638109927 2.59979625578436 2.59979625578436 5.69164930080584 2.59979625578436 5.72023697095498 2.59979625578436 2.59979625578436 3.35631907845476 3.23993430627071 5.93184585400406 3.31390949928497 3.0680091370017 4.72604651567868 2.59979625578436 5.75852879848406 3.26482453652333 2.59979625578436 2.59979625578436 2.59979625578436 3.01490231394773 5.81137239261087 4.33393139313844 2.59979625578436 3.96484414607952 2.59979625578436 6.24282053072267 3.67761256886819 2.59979625578436 3.97446027830906 3.13368629208698 5.10377912935178 3.09344190010374 2.59979625578436 2.59979625578436 3.23264526912839 4.91032396136452 3.32485930650937 2.59979625578436 4.86575437622293 3.05152976655718 6.02719163170646 4.51112045893624 3.2027230823485 3.67046185959629 2.59979625578436 6.86176146587825 2.59979625578436 2.59979625578436 3.58245152509485 2.59979625578436 6.6138069510711 5.51416258637873 2.59979625578436 2.59979625578436 2.59979625578436 5.11011325750863 3.6202419437708 2.59979625578436 2.59979625578436 2.59979625578436 4.84988125330787 2.59979625578436 2.59979625578436 3.96887066432163 2.59979625578436 5.91518856646116 3.16597009136717 3.09055428047105 4.06081522127391 2.59979625578436 6.07749091585612 3.37725547101701 2.59979625578436 3.69007444965449 3.64836461235108 5.23650417642638 3.76305104014096 2.59979625578436 4.29312012428357 2.59979625578436 5.19912096340394 2.59979625578436 2.59979625578436 3.33689537073237 2.59979625578436 6.26509749091155 3.79022776133736 2.59979625578436 4.89144249441463 2.59979625578436 6.64532074373566 3.95146937110568 2.59979625578436 4.09472957619589 2.59979625578436 6.39229241836252 2.59979625578436 3.83844866546774 4.57797754317005 2.59979625578436 6.48373697366837 2.59979625578436 2.59979625578436 5.10347063597009 2.59979625578436 6.28355983092501 3.7464171855587 3.21960951687133 3.51499110119768 2.85685819631722 5.73605205877669 3.4492382492155 2.59979625578436 2.59979625578436 3.72313740150032 3.25897829856142 5.03115037416163 2.59979625578436 2.59979625578436 2.59979625578436 2.59979625578436 4.2649228849859 3.63668053393566 3.53996910997867 3.66593204232818 2.59979625578436 5.29215555101227 3.8027405824871 2.59979625578436 3.31465907983017 2.59979625578436 3.1066138352018 3.18528064700602 2.59979625578436 2.59979625578436 3.36854487766473 5.70059514718558 3.25879465846468 2.59979625578436 3.27099546505006 3.12826845074903 4.05020411982674 4.32401939267381 2.59979625578436 2.59979625578436 2.59979625578436 3.82615027806396 3.15066378465705 2.59979625578436 3.64429143936982 2.59979625578436 4.58945683339978 2.59979625578436 3.23035530106182 3.67706499324602 3.11624245650931 5.82092593140498 4.61451315910057 2.59979625578436 3.14237529736743 3.05399940778521 4.37190723185701 2.59979625578436 2.59979625578436 2.59979625578436 3.0640794104873 5.57786122804066 3.48916035503885 2.59979625578436 2.59979625578436 2.59979625578436 5.76800740160432 4.18166335394134 4.90971325583386 2.59979625578436 3.59736818850564 4.52490356230634 2.59979625578436 3.39912989984874 3.25815219576688 2.59979625578436 5.97096800064995 3.136598296543 2.59979625578436 3.17666752597553 2.59979625578436 5.62947435786651 2.59979625578436 2.59979625578436 3.46270972026923 2.59979625578436 4.34714222171934 3.12734860701425 2.59979625578436 3.02941578193738 2.59979625578436 4.72885385962495 2.59979625578436 2.59979625578436 2.59979625578436 3.50439436163838 5.63037069697686 3.25006177786541 2.59979625578436 2.59979625578436 2.59979625578436 3.74192460119621 3.62019525175736 3.15183655154252 3.3444210447866 3.0324307448167 2.59979625578436 5.78858486434758 2.59979625578436 2.59979625578436 3.20273864989596 2.59979625578436 3.50979356917955 3.39597509573417 2.59979625578436 3.24163335600191 2.59979625578436 6.33181387630591 4.52739074014044 2.59979625578436 4.11681985600358 3.01265836496538 3.69002083499493 2.59979625578436 2.59979625578436 4.15029403147123 2.59979625578436 4.44264531622541 2.59979625578436 2.59979625578436 5.43284111539091 3.43409199137852 2.59979625578436 2.59979625578436 2.59979625578436 4.76899373555149 3.14301693326046 6.82101485893888 4.95843187937587 2.59979625578436 3.92301233965224 2.59979625578436 5.87074959246061 4.12530395146534 2.59979625578436 3.56630584808651 2.59979625578436 5.60651711744027 4.57671970925237 2.59979625578436 3.6982624709496 3.06152639500709 7.62784203792885 5.63239291173796 2.59979625578436 3.47524811535511 3.25835208647746 5.78819291834332 4.30629384469429 2.59979625578436 4.0607334142174 2.59979625578436 4.80927262227293 3.41348554194456 2.59979625578436 2.59979625578436 2.59979625578436 5.96204643642555 6.87493128361419 2.59979625578436 3.43782853744042 3.94603022704439 5.77439471493721 4.01173626267249 2.59979625578436 2.59979625578436 2.59979625578436 4.37086092292113 2.59979625578436 2.59979625578436 4.24483153087363 2.59979625578436 6.40567036360696 3.03374484675826 2.59979625578436 3.14365100473681 2.59979625578436 4.19994745043866 2.59979625578436 2.59979625578436 3.35595282582116 2.59979625578436 6.50923764941468 3.73259335799739 2.59979625578436 4.41775583065863 2.59979625578436 5.9347229285059 2.59979625578436 3.50472204862562
Manes.02G205300.v6.1 2.59979625578436 2.59979625578436 2.59979625578436 2.59979625578436 2.59979625578436 2.59979625578436 2.59979625578436 2.59979625578436 2.59979625578436 2.59979625578436 2.59979625578436 2.59979625578436 2.59979625578436 2.59979625578436 2.59979625578436 2.59979625578436 2.59979625578436 2.59979625578436 2.59979625578436 2.59979625578436 2.59979625578436 2.59979625578436 2.59979625578436 2.59979625578436 2.59979625578436 2.59979625578436 2.59979625578436 2.59979625578436 2.59979625578436 2.59979625578436 2.59979625578436 2.59979625578436 2.59979625578436 2.59979625578436 2.59979625578436 2.59979625578436 2.59979625578436 2.59979625578436 2.59979625578436 2.59979625578436 2.59979625578436 2.59979625578436 2.59979625578436 2.59979625578436 2.59979625578436 2.59979625578436 2.59979625578436 2.59979625578436 2.59979625578436 2.59979625578436 2.59979625578436 2.59979625578436 2.59979625578436 2.59979625578436 2.59979625578436 2.59979625578436 2.59979625578436 2.59979625578436 2.59979625578436 2.59979625578436 2.59979625578436 2.59979625578436 2.59979625578436 2.59979625578436 2.59979625578436 2.59979625578436 2.59979625578436 2.59979625578436 2.59979625578436 2.59979625578436 2.59979625578436 2.59979625578436 2.59979625578436 2.59979625578436 2.59979625578436 2.59979625578436 2.59979625578436 2.59979625578436 2.59979625578436 2.59979625578436 2.59979625578436 2.59979625578436 2.59979625578436 2.59979625578436 2.59979625578436 2.59979625578436 2.59979625578436 2.59979625578436 2.59979625578436 2.59979625578436 2.59979625578436 2.59979625578436 2.59979625578436 2.59979625578436 2.59979625578436 2.59979625578436 2.59979625578436 2.59979625578436 2.59979625578436 2.59979625578436 2.59979625578436 2.59979625578436 2.59979625578436 2.59979625578436 2.59979625578436 2.59979625578436 2.59979625578436 2.59979625578436 2.59979625578436 2.59979625578436 2.59979625578436 2.59979625578436 2.59979625578436 2.59979625578436 2.59979625578436 2.59979625578436 2.59979625578436 2.59979625578436 2.59979625578436 2.59979625578436 2.59979625578436 2.59979625578436 2.59979625578436 2.59979625578436 2.59979625578436 2.59979625578436 2.59979625578436 2.59979625578436 2.59979625578436 2.59979625578436 2.59979625578436 2.59979625578436 2.59979625578436 2.59979625578436 2.59979625578436 2.59979625578436 2.59979625578436 2.59979625578436 2.59979625578436 2.59979625578436 2.59979625578436 2.59979625578436 2.59979625578436 2.59979625578436 2.59979625578436 2.59979625578436 2.59979625578436 2.59979625578436 2.59979625578436 2.59979625578436 2.59979625578436 2.59979625578436 2.59979625578436 2.59979625578436 2.59979625578436 2.59979625578436 2.59979625578436 2.59979625578436 2.59979625578436 2.59979625578436 2.59979625578436 2.59979625578436 2.59979625578436 2.59979625578436 2.59979625578436 2.59979625578436 2.59979625578436 2.59979625578436 2.59979625578436 2.59979625578436 2.59979625578436 2.59979625578436 2.59979625578436 2.59979625578436 2.59979625578436 2.59979625578436 2.59979625578436 2.59979625578436 2.59979625578436 2.59979625578436 2.59979625578436 2.59979625578436 2.59979625578436 2.59979625578436 2.59979625578436 2.59979625578436 2.59979625578436 2.59979625578436 2.59979625578436 2.59979625578436 2.59979625578436 2.59979625578436 2.59979625578436 2.59979625578436 2.59979625578436 2.59979625578436 2.59979625578436 2.59979625578436 2.59979625578436 2.59979625578436 2.59979625578436 2.59979625578436 2.59979625578436 2.59979625578436 2.59979625578436 2.59979625578436 2.59979625578436 2.59979625578436 2.59979625578436 2.59979625578436 2.59979625578436 2.59979625578436 2.59979625578436 2.59979625578436 2.59979625578436 2.59979625578436 2.59979625578436 2.59979625578436 2.59979625578436 2.59979625578436 2.59979625578436 2.59979625578436 2.59979625578436 2.59979625578436 2.59979625578436 2.59979625578436 2.59979625578436 2.59979625578436 2.59979625578436 2.59979625578436 2.59979625578436 2.59979625578436 2.59979625578436 2.59979625578436 2.59979625578436 2.59979625578436 2.59979625578436 2.59979625578436 2.59979625578436 2.59979625578436 2.59979625578436 2.59979625578436 2.59979625578436 2.59979625578436 2.59979625578436 2.59979625578436 2.59979625578436 2.59979625578436 2.59979625578436 2.59979625578436 2.59979625578436 2.59979625578436 2.59979625578436 2.59979625578436 2.59979625578436 2.59979625578436 2.59979625578436 2.59979625578436 2.59979625578436 2.59979625578436 2.59979625578436 2.59979625578436 2.59979625578436 2.59979625578436 2.59979625578436 2.59979625578436 2.59979625578436 2.59979625578436 2.59979625578436 2.59979625578436 2.59979625578436 2.59979625578436 2.59979625578436 2.59979625578436 2.59979625578436 2.59979625578436 2.59979625578436 2.59979625578436 2.59979625578436 2.59979625578436 2.59979625578436 2.59979625578436 2.59979625578436 2.59979625578436 2.59979625578436 2.59979625578436 2.59979625578436 2.59979625578436 2.59979625578436 2.59979625578436 2.59979625578436 2.59979625578436 2.59979625578436 2.59979625578436 2.59979625578436 3.03747957287136 2.59979625578436 2.59979625578436 2.59979625578436 2.59979625578436 2.59979625578436 2.59979625578436 2.59979625578436 2.59979625578436 2.59979625578436 2.59979625578436 2.59979625578436 2.59979625578436 2.59979625578436 2.59979625578436 2.59979625578436 2.59979625578436 2.59979625578436 2.59979625578436 2.59979625578436 2.59979625578436 2.59979625578436 2.59979625578436 2.59979625578436 2.59979625578436 3.19446987617811 2.59979625578436 2.59979625578436 2.59979625578436 2.59979625578436 2.59979625578436 2.59979625578436 2.59979625578436 2.59979625578436 2.59979625578436 2.59979625578436 2.59979625578436 2.59979625578436 2.59979625578436 2.59979625578436 2.59979625578436 2.59979625578436 2.59979625578436 2.59979625578436 2.59979625578436 2.59979625578436 2.59979625578436 2.59979625578436 2.59979625578436 2.59979625578436 2.59979625578436 2.59979625578436 2.59979625578436 2.59979625578436 2.59979625578436 2.59979625578436 2.59979625578436 2.59979625578436 2.59979625578436 2.59979625578436 2.59979625578436 2.59979625578436 2.59979625578436 2.59979625578436 2.59979625578436 2.59979625578436 2.59979625578436 2.59979625578436 2.59979625578436 2.59979625578436 2.59979625578436 2.59979625578436 2.59979625578436 2.59979625578436 2.59979625578436 2.59979625578436 2.59979625578436 2.59979625578436 2.59979625578436 2.59979625578436 2.59979625578436 2.59979625578436 2.59979625578436 2.59979625578436 2.59979625578436 2.59979625578436 2.59979625578436 2.59979625578436 2.59979625578436 2.59979625578436 2.59979625578436 2.59979625578436 2.59979625578436 2.59979625578436 2.59979625578436 2.59979625578436 2.59979625578436 2.59979625578436 2.59979625578436 2.59979625578436 2.59979625578436 2.59979625578436 2.59979625578436 2.59979625578436 2.59979625578436 2.59979625578436 3.54039886021135 2.59979625578436 2.59979625578436 2.59979625578436 2.59979625578436 2.59979625578436 2.59979625578436 2.59979625578436 2.59979625578436 2.59979625578436 2.59979625578436 2.59979625578436 2.59979625578436 2.59979625578436 2.59979625578436 2.59979625578436 2.59979625578436 2.59979625578436 2.59979625578436 2.59979625578436 2.98080741821271 2.59979625578436 2.59979625578436 2.59979625578436 2.59979625578436 2.59979625578436 2.59979625578436 2.59979625578436 2.59979625578436 2.59979625578436 2.59979625578436 2.59979625578436 2.59979625578436 2.59979625578436 2.59979625578436 2.59979625578436 2.59979625578436 2.59979625578436 2.59979625578436 2.59979625578436 2.59979625578436 2.59979625578436 2.59979625578436 2.59979625578436 2.59979625578436 2.59979625578436 2.59979625578436 2.59979625578436 2.59979625578436 2.59979625578436 2.59979625578436 2.59979625578436 2.59979625578436 2.59979625578436 2.59979625578436 2.59979625578436 2.59979625578436 2.59979625578436 2.59979625578436 2.59979625578436 2.59979625578436 2.59979625578436 2.59979625578436 2.59979625578436 2.59979625578436 2.59979625578436 2.59979625578436 2.59979625578436 2.59979625578436 2.59979625578436 2.59979625578436 2.59979625578436 2.59979625578436 2.59979625578436 2.59979625578436 2.59979625578436 2.59979625578436 2.59979625578436 2.59979625578436 2.59979625578436 2.59979625578436 2.59979625578436 2.59979625578436 2.59979625578436 2.59979625578436 2.59979625578436 3.0490669307664 2.59979625578436 2.59979625578436 2.59979625578436 2.59979625578436 2.59979625578436 2.59979625578436 2.59979625578436 2.59979625578436 2.59979625578436 2.59979625578436 2.59979625578436 2.59979625578436 2.59979625578436 2.59979625578436 3.11976522407249 2.59979625578436 2.59979625578436 2.59979625578436 2.59979625578436 2.59979625578436 2.59979625578436 2.59979625578436 2.59979625578436 2.59979625578436 2.59979625578436 2.59979625578436 2.59979625578436 2.59979625578436 2.59979625578436 2.59979625578436 2.59979625578436 2.59979625578436 2.59979625578436 2.59979625578436 2.59979625578436 2.59979625578436 2.59979625578436 2.59979625578436 2.59979625578436 2.59979625578436 2.59979625578436 2.59979625578436 2.59979625578436 2.59979625578436 2.59979625578436 2.59979625578436 2.59979625578436 2.59979625578436 2.59979625578436 2.59979625578436 2.59979625578436 2.59979625578436 2.59979625578436 2.59979625578436 2.59979625578436 2.59979625578436 2.59979625578436 2.59979625578436 2.59979625578436 2.59979625578436 2.59979625578436 2.59979625578436 2.59979625578436 2.59979625578436 2.59979625578436 2.59979625578436 2.59979625578436 2.59979625578436 2.59979625578436 2.59979625578436 2.59979625578436 2.59979625578436 2.59979625578436 2.59979625578436 2.59979625578436 2.59979625578436 2.59979625578436 2.59979625578436 2.59979625578436 2.59979625578436 2.59979625578436 2.59979625578436 2.59979625578436 2.59979625578436 2.59979625578436 2.59979625578436 2.59979625578436 2.59979625578436 2.59979625578436 2.59979625578436 2.59979625578436 2.59979625578436 2.59979625578436 2.59979625578436 2.59979625578436 2.59979625578436 2.59979625578436 2.59979625578436 2.59979625578436 2.59979625578436 2.59979625578436 2.59979625578436 2.59979625578436 2.59979625578436 2.59979625578436 2.59979625578436 2.59979625578436 2.59979625578436 2.59979625578436 2.59979625578436 2.59979625578436 2.59979625578436 2.59979625578436 2.59979625578436 2.59979625578436 2.59979625578436 2.59979625578436 2.59979625578436 2.59979625578436 2.59979625578436 2.59979625578436 2.59979625578436 2.59979625578436 2.59979625578436 2.59979625578436 2.59979625578436 2.59979625578436 2.59979625578436 2.59979625578436 2.59979625578436 2.59979625578436 2.59979625578436 2.59979625578436 2.59979625578436 2.59979625578436 2.59979625578436 2.59979625578436 2.59979625578436 2.59979625578436 2.59979625578436 2.59979625578436 2.59979625578436 2.59979625578436 2.59979625578436 2.59979625578436 2.59979625578436 2.59979625578436 2.59979625578436 2.59979625578436 2.59979625578436 2.59979625578436 2.59979625578436 2.59979625578436 2.59979625578436 2.59979625578436 2.59979625578436 2.59979625578436 2.59979625578436 2.59979625578436 2.59979625578436 2.59979625578436 2.59979625578436 2.59979625578436 2.59979625578436 2.59979625578436 2.59979625578436 2.59979625578436 2.59979625578436 2.59979625578436 2.59979625578436 2.59979625578436 2.59979625578436 2.59979625578436 2.59979625578436 2.59979625578436 2.59979625578436 2.59979625578436 2.59979625578436 2.59979625578436 2.59979625578436 2.59979625578436 2.59979625578436 2.59979625578436 2.59979625578436 2.59979625578436 2.59979625578436 2.59979625578436 2.59979625578436 2.59979625578436 2.59979625578436 2.59979625578436 2.59979625578436 2.59979625578436 2.59979625578436 2.59979625578436 2.59979625578436 2.59979625578436 2.59979625578436 2.59979625578436 2.59979625578436 2.59979625578436 2.59979625578436 2.59979625578436 2.59979625578436 2.59979625578436 2.59979625578436 2.59979625578436 2.59979625578436 2.59979625578436 2.59979625578436 2.59979625578436 2.59979625578436 2.59979625578436 2.59979625578436 2.59979625578436 2.59979625578436 2.59979625578436 2.59979625578436 2.59979625578436 2.59979625578436 2.59979625578436 2.59979625578436 2.59979625578436 2.59979625578436 2.59979625578436 2.59979625578436 2.59979625578436 2.59979625578436 2.59979625578436 2.59979625578436 2.59979625578436 2.59979625578436 2.59979625578436 2.59979625578436 2.59979625578436 2.59979625578436 2.59979625578436 2.59979625578436 2.59979625578436 2.59979625578436 2.59979625578436 2.59979625578436 2.59979625578436 2.59979625578436 2.59979625578436 2.59979625578436 2.59979625578436 2.59979625578436 2.59979625578436 2.59979625578436 2.59979625578436 2.59979625578436 2.59979625578436 2.59979625578436 2.59979625578436 2.59979625578436 2.59979625578436 2.59979625578436 2.59979625578436 2.59979625578436 2.59979625578436 2.59979625578436 2.59979625578436 2.59979625578436 2.59979625578436 2.59979625578436 2.59979625578436 2.59979625578436 2.59979625578436 2.59979625578436
Manes.02G205400.v6.1 2.59979625578436 2.59979625578436 2.59979625578436 2.59979625578436 2.59979625578436 2.59979625578436 2.59979625578436 2.59979625578436 2.59979625578436 2.59979625578436 2.59979625578436 2.59979625578436 2.59979625578436 2.59979625578436 2.59979625578436 2.59979625578436 2.59979625578436 2.59979625578436 2.59979625578436 2.59979625578436 2.59979625578436 2.59979625578436 2.59979625578436 2.59979625578436 2.59979625578436 2.59979625578436 2.59979625578436 2.59979625578436 2.59979625578436 2.59979625578436 2.59979625578436 2.59979625578436 2.59979625578436 2.59979625578436 2.59979625578436 2.59979625578436 2.59979625578436 2.59979625578436 2.59979625578436 2.59979625578436 2.59979625578436 2.59979625578436 2.59979625578436 2.59979625578436 2.59979625578436 2.59979625578436 2.59979625578436 2.59979625578436 2.59979625578436 2.59979625578436 2.59979625578436 2.59979625578436 2.59979625578436 2.59979625578436 2.59979625578436 2.59979625578436 2.59979625578436 2.59979625578436 2.59979625578436 2.59979625578436 2.59979625578436 2.59979625578436 2.59979625578436 2.59979625578436 2.59979625578436 2.59979625578436 2.59979625578436 2.59979625578436 2.59979625578436 2.59979625578436 2.59979625578436 2.59979625578436 2.59979625578436 2.59979625578436 2.59979625578436 2.59979625578436 2.59979625578436 2.59979625578436 2.59979625578436 2.59979625578436 2.59979625578436 2.59979625578436 2.59979625578436 2.59979625578436 2.59979625578436 2.59979625578436 2.59979625578436 2.59979625578436 2.59979625578436 2.59979625578436 2.59979625578436 2.59979625578436 2.59979625578436 2.59979625578436 2.59979625578436 2.59979625578436 2.59979625578436 2.59979625578436 2.59979625578436 2.59979625578436 2.59979625578436 2.59979625578436 2.59979625578436 2.59979625578436 2.59979625578436 2.59979625578436 2.59979625578436 2.59979625578436 2.59979625578436 2.59979625578436 2.59979625578436 2.59979625578436 2.59979625578436 2.59979625578436 2.59979625578436 2.59979625578436 2.59979625578436 2.59979625578436 2.59979625578436 2.59979625578436 2.59979625578436 2.59979625578436 2.59979625578436 2.59979625578436 2.59979625578436 2.59979625578436 2.59979625578436 2.59979625578436 2.59979625578436 2.59979625578436 2.59979625578436 2.59979625578436 2.59979625578436 2.59979625578436 2.59979625578436 2.59979625578436 2.59979625578436 2.59979625578436 2.59979625578436 2.59979625578436 2.59979625578436 2.59979625578436 2.59979625578436 2.59979625578436 2.59979625578436 2.59979625578436 2.59979625578436 2.59979625578436 2.59979625578436 2.59979625578436 2.59979625578436 2.59979625578436 2.59979625578436 2.59979625578436 2.59979625578436 2.59979625578436 2.59979625578436 2.59979625578436 2.59979625578436 2.59979625578436 2.59979625578436 2.59979625578436 2.59979625578436 2.59979625578436 2.59979625578436 2.59979625578436 2.59979625578436 2.59979625578436 2.59979625578436 2.59979625578436 2.59979625578436 2.59979625578436 2.59979625578436 2.59979625578436 2.59979625578436 2.59979625578436 2.59979625578436 2.59979625578436 2.59979625578436 2.59979625578436 2.59979625578436 2.59979625578436 2.59979625578436 2.59979625578436 2.59979625578436 2.59979625578436 2.59979625578436 2.59979625578436 2.59979625578436 2.59979625578436 2.59979625578436 2.59979625578436 2.59979625578436 2.59979625578436 2.59979625578436 2.59979625578436 2.59979625578436 2.59979625578436 2.59979625578436 2.59979625578436 2.59979625578436 2.59979625578436 2.59979625578436 2.59979625578436 2.59979625578436 2.59979625578436 2.59979625578436 2.59979625578436 2.59979625578436 2.59979625578436 2.59979625578436 2.59979625578436 2.59979625578436 2.59979625578436 2.59979625578436 2.59979625578436 2.59979625578436 2.59979625578436 2.59979625578436 2.59979625578436 2.59979625578436 2.59979625578436 2.59979625578436 2.59979625578436 2.59979625578436 2.59979625578436 2.59979625578436 2.59979625578436 2.59979625578436 2.59979625578436 2.59979625578436 2.59979625578436 2.59979625578436 2.59979625578436 2.59979625578436 2.59979625578436 2.59979625578436 2.59979625578436 2.59979625578436 2.59979625578436 2.59979625578436 2.59979625578436 2.59979625578436 2.59979625578436 2.59979625578436 2.59979625578436 2.59979625578436 2.59979625578436 2.59979625578436 2.59979625578436 2.59979625578436 2.59979625578436 2.59979625578436 2.59979625578436 2.59979625578436 2.59979625578436 2.59979625578436 2.59979625578436 2.59979625578436 2.59979625578436 2.59979625578436 2.59979625578436 2.59979625578436 2.59979625578436 2.59979625578436 2.59979625578436 2.59979625578436 2.59979625578436 2.59979625578436 2.59979625578436 2.59979625578436 2.59979625578436 2.59979625578436 2.59979625578436 2.59979625578436 2.59979625578436 2.59979625578436 2.59979625578436 2.59979625578436 2.59979625578436 2.59979625578436 2.59979625578436 2.59979625578436 2.59979625578436 2.59979625578436 2.59979625578436 2.59979625578436 2.59979625578436 2.59979625578436 2.59979625578436 2.59979625578436 2.59979625578436 2.59979625578436 2.59979625578436 2.59979625578436 2.59979625578436 2.59979625578436 2.59979625578436 2.59979625578436 2.59979625578436 2.59979625578436 2.59979625578436 2.59979625578436 2.59979625578436 2.59979625578436 2.59979625578436 2.59979625578436 2.59979625578436 2.59979625578436 2.59979625578436 2.59979625578436 2.59979625578436 2.59979625578436 2.59979625578436 2.59979625578436 2.59979625578436 2.59979625578436 2.59979625578436 2.59979625578436 2.59979625578436 2.59979625578436 2.59979625578436 2.59979625578436 2.59979625578436 2.59979625578436 2.59979625578436 2.59979625578436 2.59979625578436 2.59979625578436 2.59979625578436 2.59979625578436 2.59979625578436 2.59979625578436 2.59979625578436 2.59979625578436 2.59979625578436 2.59979625578436 2.59979625578436 2.59979625578436 2.59979625578436 2.59979625578436 2.59979625578436 2.59979625578436 2.59979625578436 2.59979625578436 2.59979625578436 2.59979625578436 2.59979625578436 2.59979625578436 2.59979625578436 2.59979625578436 2.59979625578436 2.59979625578436 2.59979625578436 2.59979625578436 2.59979625578436 2.59979625578436 2.59979625578436 2.59979625578436 2.59979625578436 2.59979625578436 2.59979625578436 2.59979625578436 2.59979625578436 2.59979625578436 2.59979625578436 2.59979625578436 2.59979625578436 2.59979625578436 2.59979625578436 2.59979625578436 2.59979625578436 2.59979625578436 2.59979625578436 2.59979625578436 2.59979625578436 2.59979625578436 2.59979625578436 2.59979625578436 2.59979625578436 2.59979625578436 2.59979625578436 2.59979625578436 2.59979625578436 2.59979625578436 2.59979625578436 2.59979625578436 2.59979625578436 2.59979625578436 2.59979625578436 2.59979625578436 2.59979625578436 2.59979625578436 2.59979625578436 2.59979625578436 2.59979625578436 2.59979625578436 2.59979625578436 2.59979625578436 2.59979625578436 2.59979625578436 2.59979625578436 2.59979625578436 2.59979625578436 2.59979625578436 2.59979625578436 2.59979625578436 2.59979625578436 2.59979625578436 2.59979625578436 2.59979625578436 2.59979625578436 2.59979625578436 2.59979625578436 2.59979625578436 2.59979625578436 2.59979625578436 2.59979625578436 2.59979625578436 2.59979625578436 2.59979625578436 2.59979625578436 2.59979625578436 2.59979625578436 2.59979625578436 2.59979625578436 2.59979625578436 2.59979625578436 2.59979625578436 2.59979625578436 2.59979625578436 2.59979625578436 2.59979625578436 2.59979625578436 2.59979625578436 2.59979625578436 2.59979625578436 2.59979625578436 2.59979625578436 2.59979625578436 2.59979625578436 2.59979625578436 2.59979625578436 2.59979625578436 2.59979625578436 2.59979625578436 2.59979625578436 2.59979625578436 2.59979625578436 2.59979625578436 2.59979625578436 2.59979625578436 2.59979625578436 2.59979625578436 2.59979625578436 2.59979625578436 2.59979625578436 2.59979625578436 2.59979625578436 2.59979625578436 2.59979625578436 2.59979625578436 2.59979625578436 2.59979625578436 2.59979625578436 2.59979625578436 2.59979625578436 2.59979625578436 2.59979625578436 2.59979625578436 2.59979625578436 2.59979625578436 2.59979625578436 2.59979625578436 2.59979625578436 2.59979625578436 2.59979625578436 2.59979625578436 2.59979625578436 2.59979625578436 2.59979625578436 2.59979625578436 2.59979625578436 2.59979625578436 2.59979625578436 2.59979625578436 2.59979625578436 2.59979625578436 2.59979625578436 2.59979625578436 2.59979625578436 2.59979625578436 2.59979625578436 2.59979625578436 2.59979625578436 2.59979625578436 2.59979625578436 2.59979625578436 2.59979625578436 2.59979625578436 2.59979625578436 2.59979625578436 2.59979625578436 2.59979625578436 2.59979625578436 2.59979625578436 2.59979625578436 2.59979625578436 2.59979625578436 2.59979625578436 2.59979625578436 2.59979625578436 2.59979625578436 2.59979625578436 2.59979625578436 2.59979625578436 2.59979625578436 2.59979625578436 2.59979625578436 2.59979625578436 2.59979625578436 2.59979625578436 2.59979625578436 2.59979625578436 2.59979625578436 2.59979625578436 2.59979625578436 2.59979625578436 2.59979625578436 2.59979625578436 2.59979625578436 2.59979625578436 2.59979625578436 2.59979625578436 2.59979625578436 2.59979625578436 2.59979625578436 2.59979625578436 2.59979625578436 2.59979625578436 2.59979625578436 2.59979625578436 2.59979625578436 2.59979625578436 2.59979625578436 2.59979625578436 2.59979625578436 2.59979625578436 2.59979625578436 2.59979625578436 2.59979625578436 2.59979625578436 2.59979625578436 2.59979625578436 2.59979625578436 2.59979625578436 2.59979625578436 2.59979625578436 2.59979625578436 2.59979625578436 2.59979625578436 2.59979625578436 2.59979625578436 2.59979625578436 2.59979625578436 2.59979625578436 2.59979625578436 2.59979625578436 2.59979625578436 2.59979625578436 2.59979625578436 2.59979625578436 2.59979625578436 2.59979625578436 2.59979625578436 2.59979625578436 2.59979625578436 2.59979625578436 2.59979625578436 2.59979625578436 2.59979625578436 2.59979625578436 2.59979625578436 2.59979625578436 2.59979625578436 2.59979625578436 2.59979625578436 2.59979625578436 2.59979625578436 2.59979625578436 2.59979625578436 2.59979625578436 2.59979625578436 2.59979625578436 2.59979625578436 2.59979625578436 2.59979625578436 2.59979625578436 2.59979625578436 2.59979625578436 2.59979625578436 2.59979625578436 2.59979625578436 2.59979625578436 2.59979625578436 2.59979625578436 2.59979625578436 2.59979625578436 2.59979625578436 2.59979625578436 2.59979625578436 2.59979625578436 2.59979625578436 2.59979625578436 2.59979625578436 2.59979625578436 2.59979625578436 2.59979625578436 2.59979625578436 2.59979625578436 2.59979625578436 2.59979625578436 2.59979625578436 2.59979625578436 2.59979625578436 2.59979625578436 2.59979625578436 2.59979625578436 2.59979625578436 2.59979625578436 2.59979625578436 2.59979625578436 2.59979625578436 2.59979625578436 2.59979625578436 2.59979625578436 2.59979625578436 2.59979625578436 2.59979625578436 2.59979625578436 2.59979625578436 2.59979625578436 2.59979625578436 2.59979625578436 2.59979625578436 2.59979625578436 2.59979625578436 2.59979625578436 2.59979625578436 2.59979625578436 2.59979625578436 2.59979625578436 2.59979625578436 2.59979625578436 2.59979625578436 2.59979625578436 2.59979625578436 2.59979625578436 2.59979625578436 2.59979625578436 2.59979625578436 2.59979625578436 2.59979625578436 2.59979625578436 2.59979625578436 2.59979625578436 2.59979625578436 2.59979625578436 2.59979625578436 2.59979625578436 2.59979625578436 2.59979625578436 2.59979625578436 2.59979625578436 2.59979625578436 2.59979625578436 2.59979625578436 2.59979625578436 2.59979625578436 2.59979625578436 2.59979625578436 2.59979625578436 2.59979625578436 2.59979625578436 2.59979625578436 2.59979625578436 2.59979625578436 2.59979625578436 2.59979625578436 2.59979625578436 2.59979625578436 2.59979625578436 2.59979625578436 2.59979625578436 2.59979625578436 2.59979625578436 2.59979625578436 2.59979625578436 2.59979625578436 2.59979625578436 2.59979625578436 2.59979625578436 2.59979625578436 2.59979625578436 2.59979625578436 2.59979625578436 2.59979625578436 2.59979625578436 2.59979625578436 2.59979625578436 2.59979625578436 2.59979625578436 2.59979625578436 2.59979625578436 2.59979625578436 2.59979625578436 2.59979625578436 2.59979625578436 2.59979625578436 2.59979625578436 2.59979625578436 2.59979625578436 2.59979625578436 2.59979625578436 2.59979625578436 2.59979625578436 2.59979625578436 2.59979625578436 2.59979625578436 2.59979625578436 2.59979625578436 2.59979625578436 2.59979625578436 2.59979625578436 2.59979625578436 2.59979625578436 2.59979625578436 2.59979625578436 2.59979625578436 2.59979625578436 2.59979625578436 2.59979625578436 2.59979625578436 2.59979625578436 2.59979625578436 2.59979625578436 2.59979625578436 2.59979625578436 2.59979625578436 2.59979625578436 2.59979625578436 2.59979625578436 2.59979625578436 2.59979625578436 2.59979625578436 2.59979625578436 2.59979625578436 2.59979625578436
Manes.02G205500.v6.1 2.59979625578436 2.59979625578436 2.59979625578436 2.59979625578436 2.59979625578436 2.59979625578436 2.59979625578436 2.59979625578436 2.59979625578436 2.59979625578436 2.59979625578436 2.59979625578436 2.59979625578436 2.59979625578436 2.59979625578436 2.59979625578436 2.59979625578436 2.59979625578436 2.59979625578436 2.59979625578436 2.59979625578436 2.59979625578436 2.59979625578436 2.59979625578436 2.59979625578436 2.59979625578436 2.59979625578436 2.59979625578436 2.59979625578436 2.59979625578436 2.59979625578436 2.59979625578436 2.59979625578436 2.59979625578436 2.59979625578436 2.59979625578436 2.59979625578436 2.59979625578436 2.59979625578436 2.59979625578436 2.59979625578436 2.59979625578436 2.59979625578436 2.59979625578436 2.59979625578436 2.59979625578436 2.59979625578436 2.59979625578436 2.59979625578436 2.59979625578436 2.59979625578436 2.59979625578436 2.59979625578436 2.59979625578436 2.59979625578436 2.59979625578436 2.59979625578436 2.59979625578436 2.59979625578436 2.59979625578436 2.59979625578436 2.59979625578436 2.59979625578436 2.59979625578436 2.59979625578436 2.59979625578436 2.59979625578436 2.59979625578436 2.59979625578436 2.59979625578436 2.59979625578436 2.59979625578436 2.59979625578436 2.59979625578436 2.59979625578436 2.59979625578436 2.59979625578436 2.59979625578436 2.59979625578436 2.59979625578436 2.59979625578436 2.59979625578436 2.59979625578436 2.59979625578436 2.59979625578436 2.59979625578436 2.59979625578436 2.59979625578436 2.59979625578436 2.59979625578436 2.59979625578436 2.59979625578436 2.59979625578436 2.59979625578436 2.59979625578436 2.59979625578436 2.59979625578436 2.59979625578436 2.59979625578436 2.59979625578436 2.59979625578436 2.59979625578436 2.59979625578436 2.59979625578436 2.59979625578436 2.59979625578436 2.59979625578436 2.59979625578436 2.59979625578436 2.59979625578436 2.59979625578436 2.59979625578436 2.59979625578436 2.59979625578436 2.59979625578436 2.59979625578436 2.59979625578436 2.59979625578436 2.59979625578436 2.59979625578436 2.59979625578436 2.59979625578436 2.59979625578436 2.59979625578436 2.59979625578436 2.59979625578436 2.59979625578436 2.59979625578436 2.59979625578436 2.59979625578436 2.59979625578436 2.59979625578436 2.59979625578436 2.59979625578436 2.59979625578436 2.59979625578436 2.59979625578436 2.59979625578436 2.59979625578436 2.59979625578436 2.59979625578436 2.59979625578436 2.59979625578436 2.59979625578436 2.59979625578436 2.59979625578436 2.59979625578436 2.59979625578436 2.59979625578436 2.59979625578436 2.59979625578436 2.59979625578436 2.59979625578436 2.59979625578436 2.59979625578436 2.59979625578436 2.59979625578436 2.59979625578436 2.59979625578436 2.59979625578436 2.59979625578436 2.59979625578436 2.59979625578436 2.59979625578436 2.59979625578436 2.59979625578436 2.59979625578436 2.59979625578436 2.59979625578436 2.59979625578436 2.59979625578436 2.59979625578436 2.59979625578436 2.59979625578436 2.59979625578436 2.59979625578436 2.59979625578436 2.59979625578436 2.59979625578436 2.59979625578436 2.59979625578436 2.59979625578436 2.59979625578436 2.59979625578436 2.59979625578436 2.59979625578436 2.59979625578436 2.59979625578436 2.59979625578436 2.59979625578436 2.59979625578436 2.59979625578436 2.59979625578436 2.59979625578436 2.59979625578436 2.59979625578436 2.59979625578436 2.59979625578436 2.59979625578436 2.59979625578436 2.59979625578436 2.59979625578436 2.59979625578436 2.59979625578436 2.59979625578436 2.59979625578436 2.59979625578436 2.59979625578436 2.59979625578436 2.59979625578436 2.59979625578436 2.59979625578436 2.59979625578436 2.59979625578436 2.59979625578436 2.59979625578436 2.59979625578436 2.59979625578436 2.59979625578436 2.59979625578436 2.59979625578436 2.59979625578436 2.59979625578436 2.59979625578436 2.59979625578436 2.59979625578436 2.59979625578436 2.59979625578436 2.59979625578436 2.59979625578436 2.59979625578436 2.59979625578436 2.59979625578436 2.59979625578436 2.59979625578436 2.59979625578436 2.59979625578436 2.59979625578436 2.59979625578436 2.59979625578436 2.59979625578436 2.59979625578436 2.59979625578436 2.59979625578436 2.59979625578436 2.59979625578436 2.59979625578436 2.59979625578436 2.59979625578436 2.59979625578436 2.59979625578436 2.59979625578436 2.59979625578436 2.59979625578436 2.59979625578436 2.59979625578436 2.59979625578436 2.59979625578436 2.59979625578436 2.59979625578436 2.59979625578436 2.59979625578436 2.59979625578436 2.59979625578436 2.59979625578436 2.59979625578436 2.59979625578436 2.59979625578436 2.59979625578436 2.59979625578436 2.59979625578436 2.59979625578436 2.59979625578436 2.59979625578436 2.59979625578436 2.59979625578436 2.59979625578436 2.59979625578436 2.59979625578436 2.59979625578436 2.59979625578436 2.59979625578436 2.59979625578436 2.59979625578436 2.59979625578436 3.02532496867072 2.59979625578436 2.59979625578436 2.59979625578436 2.59979625578436 2.59979625578436 2.59979625578436 2.59979625578436 2.59979625578436 2.59979625578436 2.59979625578436 2.59979625578436 2.59979625578436 2.59979625578436 2.59979625578436 3.05906766596064 2.59979625578436 2.59979625578436 2.59979625578436 2.59979625578436 2.59979625578436 2.59979625578436 2.59979625578436 2.59979625578436 2.59979625578436 2.59979625578436 2.59979625578436 2.59979625578436 2.59979625578436 2.59979625578436 2.59979625578436 2.59979625578436 2.59979625578436 2.59979625578436 2.59979625578436 2.59979625578436 2.59979625578436 2.59979625578436 2.59979625578436 2.59979625578436 2.59979625578436 2.59979625578436 2.59979625578436 2.59979625578436 2.59979625578436 2.59979625578436 2.59979625578436 2.59979625578436 2.59979625578436 2.59979625578436 2.59979625578436 2.59979625578436 2.59979625578436 2.59979625578436 2.59979625578436 2.59979625578436 2.59979625578436 2.59979625578436 2.59979625578436 2.59979625578436 2.59979625578436 2.59979625578436 2.59979625578436 2.59979625578436 2.59979625578436 2.59979625578436 2.59979625578436 2.59979625578436 2.59979625578436 2.59979625578436 2.59979625578436 2.59979625578436 2.59979625578436 2.59979625578436 2.59979625578436 2.59979625578436 2.59979625578436 2.59979625578436 2.59979625578436 2.59979625578436 2.59979625578436 2.59979625578436 2.59979625578436 2.59979625578436 2.59979625578436 2.59979625578436 2.59979625578436 2.59979625578436 2.59979625578436 2.59979625578436 2.59979625578436 2.59979625578436 2.59979625578436 2.59979625578436 2.59979625578436 2.59979625578436 2.59979625578436 2.59979625578436 2.59979625578436 2.59979625578436 2.59979625578436 2.59979625578436 2.59979625578436 2.59979625578436 2.59979625578436 2.59979625578436 2.59979625578436 2.59979625578436 2.59979625578436 2.59979625578436 2.59979625578436 2.59979625578436 2.59979625578436 2.59979625578436 2.59979625578436 2.59979625578436 2.59979625578436 2.59979625578436 2.59979625578436 2.59979625578436 2.59979625578436 2.59979625578436 2.59979625578436 2.59979625578436 2.59979625578436 2.59979625578436 2.59979625578436 2.59979625578436 2.59979625578436 2.59979625578436 2.59979625578436 2.59979625578436 2.59979625578436 2.59979625578436 2.59979625578436 2.59979625578436 3.13708430358419 2.59979625578436 2.59979625578436 2.59979625578436 2.59979625578436 2.59979625578436 2.59979625578436 2.59979625578436 2.59979625578436 2.59979625578436 3.23104363615593 2.59979625578436 2.59979625578436 2.59979625578436 2.59979625578436 2.59979625578436 2.59979625578436 2.59979625578436 2.59979625578436 2.59979625578436 2.59979625578436 2.59979625578436 2.59979625578436 2.59979625578436 2.59979625578436 2.59979625578436 2.59979625578436 2.59979625578436 2.59979625578436 2.59979625578436 2.59979625578436 2.59979625578436 2.59979625578436 2.59979625578436 2.59979625578436 2.59979625578436 2.59979625578436 2.59979625578436 2.59979625578436 2.59979625578436 2.59979625578436 2.59979625578436 2.59979625578436 2.59979625578436 2.59979625578436 2.59979625578436 2.59979625578436 2.59979625578436 2.59979625578436 2.59979625578436 2.59979625578436 2.59979625578436 2.59979625578436 2.59979625578436 2.59979625578436 2.59979625578436 2.59979625578436 2.59979625578436 2.59979625578436 2.59979625578436 2.59979625578436 2.59979625578436 2.59979625578436 2.59979625578436 2.59979625578436 2.59979625578436 2.59979625578436 2.59979625578436 2.59979625578436 2.59979625578436 2.59979625578436 2.59979625578436 2.59979625578436 2.59979625578436 2.59979625578436 2.59979625578436 2.59979625578436 2.59979625578436 2.59979625578436 2.59979625578436 2.59979625578436 2.59979625578436 2.59979625578436 2.59979625578436 2.59979625578436 2.59979625578436 2.59979625578436 2.59979625578436 2.59979625578436 2.59979625578436 2.59979625578436 2.59979625578436 2.59979625578436 2.59979625578436 2.59979625578436 2.59979625578436 2.59979625578436 2.59979625578436 2.59979625578436 2.59979625578436 2.59979625578436 2.59979625578436 2.59979625578436 2.59979625578436 2.59979625578436 2.59979625578436 2.59979625578436 2.59979625578436 2.59979625578436 2.59979625578436 2.59979625578436 3.08499272863383 2.59979625578436 2.59979625578436 2.59979625578436 2.59979625578436 2.59979625578436 2.59979625578436 2.59979625578436 2.59979625578436 2.59979625578436 2.59979625578436 2.59979625578436 2.59979625578436 2.59979625578436 2.59979625578436 2.59979625578436 2.59979625578436 2.59979625578436 2.59979625578436 2.59979625578436 2.59979625578436 2.59979625578436 2.59979625578436 2.59979625578436 2.59979625578436 2.59979625578436 2.59979625578436 2.59979625578436 2.59979625578436 2.59979625578436 2.59979625578436 2.59979625578436 2.59979625578436 2.59979625578436 2.59979625578436 2.59979625578436 2.59979625578436 2.59979625578436 2.59979625578436 2.59979625578436 2.59979625578436 2.59979625578436 2.59979625578436 2.59979625578436 2.59979625578436 2.59979625578436 2.59979625578436 2.59979625578436 2.59979625578436 2.59979625578436 2.59979625578436 2.59979625578436 2.59979625578436 2.59979625578436 2.59979625578436 2.59979625578436 2.59979625578436 2.59979625578436 2.59979625578436 2.59979625578436 2.59979625578436 2.59979625578436 2.59979625578436 2.59979625578436 2.59979625578436 2.59979625578436 2.59979625578436 2.59979625578436 2.59979625578436 2.59979625578436 2.59979625578436 2.59979625578436 2.59979625578436 2.59979625578436 2.59979625578436 2.59979625578436 2.59979625578436 2.59979625578436 2.59979625578436 2.59979625578436 2.59979625578436 2.59979625578436 2.59979625578436 2.59979625578436 2.59979625578436 2.59979625578436 2.59979625578436 2.59979625578436 2.59979625578436 2.59979625578436 2.59979625578436 2.59979625578436 2.59979625578436 2.59979625578436 2.59979625578436 2.59979625578436 2.59979625578436 2.59979625578436 2.59979625578436 2.59979625578436 2.59979625578436 2.59979625578436 2.59979625578436 2.59979625578436 2.59979625578436 2.59979625578436 2.59979625578436 2.59979625578436 2.59979625578436 2.59979625578436 2.59979625578436 2.59979625578436 2.59979625578436 2.59979625578436 2.59979625578436 2.59979625578436 2.59979625578436 2.59979625578436 2.59979625578436 2.59979625578436 2.59979625578436 2.59979625578436 2.59979625578436 2.59979625578436 2.59979625578436 2.59979625578436 2.59979625578436 2.59979625578436 2.59979625578436 2.59979625578436 2.59979625578436 2.59979625578436 2.59979625578436 2.59979625578436 2.59979625578436 2.59979625578436 2.59979625578436 2.59979625578436 2.59979625578436 2.59979625578436 2.59979625578436 2.59979625578436 2.59979625578436 2.59979625578436 2.59979625578436 2.59979625578436 2.59979625578436 2.59979625578436 2.59979625578436 2.59979625578436 2.59979625578436 2.59979625578436 2.59979625578436 2.59979625578436 2.59979625578436 2.59979625578436 2.59979625578436 2.59979625578436 2.59979625578436 2.59979625578436 2.59979625578436 2.59979625578436 2.59979625578436 2.59979625578436 2.59979625578436 2.59979625578436 2.59979625578436 2.59979625578436 2.59979625578436 2.59979625578436 2.59979625578436 2.59979625578436 2.59979625578436 2.59979625578436 2.59979625578436 2.59979625578436 2.59979625578436 2.59979625578436 2.59979625578436 2.59979625578436 2.59979625578436 2.59979625578436 2.59979625578436 2.59979625578436 2.59979625578436 2.59979625578436 2.59979625578436 2.59979625578436 2.59979625578436 2.59979625578436 2.59979625578436 2.59979625578436 2.59979625578436 2.59979625578436 2.59979625578436 2.59979625578436 2.59979625578436 2.59979625578436 2.59979625578436 2.59979625578436 2.59979625578436 2.59979625578436 2.59979625578436 2.59979625578436 2.59979625578436 2.59979625578436 2.59979625578436 2.59979625578436 2.59979625578436 2.59979625578436 2.59979625578436 2.59979625578436 2.59979625578436 2.59979625578436 2.59979625578436 2.59979625578436 2.59979625578436 2.59979625578436 2.59979625578436 2.59979625578436 2.59979625578436 2.59979625578436 2.59979625578436 2.59979625578436 2.59979625578436 2.59979625578436
Manes.02G205600.v6.1 2.59979625578436 3.70064765159346 2.59979625578436 3.75038115458394 2.59979625578436 2.59979625578436 3.38466486369882 2.59979625578436 2.59979625578436 2.59979625578436 2.59979625578436 2.59979625578436 2.59979625578436 3.44305187794855 2.59979625578436 2.59979625578436 2.59979625578436 4.25595750004627 4.06282315022221 2.59979625578436 2.59979625578436 2.59979625578436 2.59979625578436 6.09652355517536 2.59979625578436 2.59979625578436 2.59979625578436 2.59979625578436 3.78836439742839 2.59979625578436 2.59979625578436 2.59979625578436 2.59979625578436 2.59979625578436 2.59979625578436 3.16878379002956 2.59979625578436 2.59979625578436 4.05492540605776 2.59979625578436 3.23201493111793 2.59979625578436 2.59979625578436 2.59979625578436 2.59979625578436 2.59979625578436 2.59979625578436 5.03870948941282 2.59979625578436 2.59979625578436 3.11136424535262 3.06715486812035 3.1269057721942 2.59979625578436 2.59979625578436 2.59979625578436 2.59979625578436 2.59979625578436 2.59979625578436 2.59979625578436 2.59979625578436 3.35463609942184 2.59979625578436 2.59979625578436 2.59979625578436 2.59979625578436 2.59979625578436 2.59979625578436 5.13195418006694 2.59979625578436 3.20611898545288 2.59979625578436 5.79941288691119 2.59979625578436 2.59979625578436 2.59979625578436 2.59979625578436 4.34219069872163 2.59979625578436 2.59979625578436 2.59979625578436 2.59979625578436 3.17512532819144 2.59979625578436 3.30853211464194 2.59979625578436 2.59979625578436 3.06043028247974 2.59979625578436 3.21031646516765 2.59979625578436 2.59979625578436 4.83766880331225 2.59979625578436 2.59979625578436 2.59979625578436 2.59979625578436 2.59979625578436 2.59979625578436 2.59979625578436 2.59979625578436 3.47210925488088 2.59979625578436 2.59979625578436 2.59979625578436 2.59979625578436 2.59979625578436 2.59979625578436 2.59979625578436 2.59979625578436 2.59979625578436 2.59979625578436 2.59979625578436 3.75675057185501 2.59979625578436 2.59979625578436 2.59979625578436 2.59979625578436 2.59979625578436 2.59979625578436 2.59979625578436 3.35765264354746 2.59979625578436 4.83102442209592 2.59979625578436 2.59979625578436 2.59979625578436 2.59979625578436 2.59979625578436 2.59979625578436 2.59979625578436 2.59979625578436 2.59979625578436 2.59979625578436 2.59979625578436 2.59979625578436 2.59979625578436 2.59979625578436 5.49803464103507 5.01489042611893 3.13589789482968 3.30557079643847 2.59979625578436 2.59979625578436 2.59979625578436 2.59979625578436 3.16768203400873 2.59979625578436 2.59979625578436 2.59979625578436 2.59979625578436 2.59979625578436 2.59979625578436 2.59979625578436 2.59979625578436 3.07194257290571 2.59979625578436 2.59979625578436 2.59979625578436 3.11353869906184 2.59979625578436 2.59979625578436 2.59979625578436 2.59979625578436 2.59979625578436 2.59979625578436 2.59979625578436 3.07465554562221 2.59979625578436 2.59979625578436 2.59979625578436 2.59979625578436 2.59979625578436 2.59979625578436 5.17482647300398 3.06457845309048 2.59979625578436 2.59979625578436 2.59979625578436 2.59979625578436 2.59979625578436 2.59979625578436 2.59979625578436 5.85690613249725 3.19004403745022 2.59979625578436 3.39857787496319 2.59979625578436 2.59979625578436 3.55532333445709 3.09391014913098 2.59979625578436 2.59979625578436 3.04160865887499 2.59979625578436 2.59979625578436 2.59979625578436 2.59979625578436 2.59979625578436 2.59979625578436 2.59979625578436 2.59979625578436 2.59979625578436 3.04772504160026 2.59979625578436 2.59979625578436 2.59979625578436 2.59979625578436 2.59979625578436 2.59979625578436 3.19875009976656 3.32563966480586 2.59979625578436 2.59979625578436 2.59979625578436 3.17753729138824 2.59979625578436 2.59979625578436 2.59979625578436 2.59979625578436 3.13294224426404 2.59979625578436 2.59979625578436 3.05392758145134 2.59979625578436 3.39145816204378 2.59979625578436 2.59979625578436 2.59979625578436 2.59979625578436 2.59979625578436 3.06852274975295 2.59979625578436 3.56420162476325 3.13920880252861 2.59979625578436 2.59979625578436 3.19677433375722 2.59979625578436 8.39589040884364 2.59979625578436 2.59979625578436 3.72759093882996 3.07492497937578 2.59979625578436 4.34679367264773 2.59979625578436 3.21070493893527 2.59979625578436 2.59979625578436 2.59979625578436 2.59979625578436 2.59979625578436 2.59979625578436 2.59979625578436 4.2345491592743 2.59979625578436 2.59979625578436 2.59979625578436 3.17608306896042 2.59979625578436 2.59979625578436 2.59979625578436 3.04994649852283 2.59979625578436 2.59979625578436 2.59979625578436 3.85161638597065 2.59979625578436 2.59979625578436 2.59979625578436 2.59979625578436 2.59979625578436 2.59979625578436 4.85493528041476 3.97251961287674 2.59979625578436 2.59979625578436 3.79793381884116 3.23672803855937 6.07334165471623 3.35219443992066 2.59979625578436 3.30150379084556 3.17647007763899 3.33163621273224 2.59979625578436 2.59979625578436 3.10157727781174 2.59979625578436 2.59979625578436 3.25348081783336 3.16332247699915 3.89707304632056 2.59979625578436 6.32658273635545 2.59979625578436 3.2892755442546 3.18590979373873 3.58401163972517 3.05906766596064 2.59979625578436 2.59979625578436 3.21057785747254 3.56674635887428 8.27201737711314 3.52676127792897 2.59979625578436 2.59979625578436 3.90030720244625 6.49066344817348 2.59979625578436 3.19774625800259 4.11375323641147 2.59979625578436 2.59979625578436 3.60063610421536 2.59979625578436 2.59979625578436 3.71897980453619 2.59979625578436 2.59979625578436 2.59979625578436 2.59979625578436 3.08982373625139 2.59979625578436 2.59979625578436 2.59979625578436 3.20150989367274 2.59979625578436 2.59979625578436 4.68395253661206 2.59979625578436 3.51786239715108 2.59979625578436 7.36207535514297 4.8415793671163 3.55457857212675 2.59979625578436 3.09304328024829 2.59979625578436 2.59979625578436 3.13261469345293 3.84804290290565 2.59979625578436 2.59979625578436 2.59979625578436 2.59979625578436 3.1933542419055 3.06601140229909 4.70507215152678 2.59979625578436 2.59979625578436 3.20704156102309 3.58791938660392 7.76078944121843 4.17406586346766 3.06075262526231 2.59979625578436 3.81465209650602 2.59979625578436 3.44886050587142 3.22380152582246 2.59979625578436 2.59979625578436 2.59979625578436 3.11937986360436 3.31762165171637 3.38416193941179 2.59979625578436 2.59979625578436 2.59979625578436 3.54237083727351 2.59979625578436 2.59979625578436 3.33727037408052 2.59979625578436 2.59979625578436 2.59979625578436 2.59979625578436 2.59979625578436 7.82761945715551 2.59979625578436 2.59979625578436 2.59979625578436 2.59979625578436 2.59979625578436 3.11932334026827 3.07415123844217 2.59979625578436 2.59979625578436 2.59979625578436 3.21112129012012 2.59979625578436 2.59979625578436 2.59979625578436 2.59979625578436 2.59979625578436 2.59979625578436 2.59979625578436 2.59979625578436 2.59979625578436 2.59979625578436 2.59979625578436 2.59979625578436 2.59979625578436 2.59979625578436 2.59979625578436 2.59979625578436 3.53155994928146 2.59979625578436 2.59979625578436 2.59979625578436 2.59979625578436 2.59979625578436 3.09756767139413 2.59979625578436 2.59979625578436 2.59979625578436 3.25894527343764 2.59979625578436 2.59979625578436 3.39541109862574 3.08352688683135 2.59979625578436 2.59979625578436 2.59979625578436 2.59979625578436 2.59979625578436 2.59979625578436 2.59979625578436 2.59979625578436 3.07202167120568 2.59979625578436 2.59979625578436 3.17286485156 5.56277244168148 2.59979625578436 2.59979625578436 2.59979625578436 3.46018629838077 2.59979625578436 2.59979625578436 2.59979625578436 3.30265235045542 3.51685343953971 2.59979625578436 2.59979625578436 5.06987449001038 3.0755768791799 2.59979625578436 3.26616395938827 2.59979625578436 2.59979625578436 2.59979625578436 2.59979625578436 2.59979625578436 2.59979625578436 2.59979625578436 2.59979625578436 3.35631907845476 3.49795787344468 3.32869152579516 2.59979625578436 2.59979625578436 2.59979625578436 5.65243356403831 2.59979625578436 2.59979625578436 2.59979625578436 2.59979625578436 2.59979625578436 2.59979625578436 4.93621893422413 2.59979625578436 2.59979625578436 3.04596543434785 2.59979625578436 3.04937180421191 2.59979625578436 2.59979625578436 2.59979625578436 2.59979625578436 3.37541245998031 2.59979625578436 2.59979625578436 2.59979625578436 2.59979625578436 2.59979625578436 2.59979625578436 2.59979625578436 2.59979625578436 2.59979625578436 2.59979625578436 2.59979625578436 2.59979625578436 2.59979625578436 3.14868655853493 4.14727546107094 2.59979625578436 2.59979625578436 2.59979625578436 2.59979625578436 2.59979625578436 2.59979625578436 3.1505585915272 2.59979625578436 7.0791593609714 2.59979625578436 2.59979625578436 2.59979625578436 2.59979625578436 2.59979625578436 3.35798233036586 2.59979625578436 2.59979625578436 2.59979625578436 2.59979625578436 3.22666753937026 2.59979625578436 2.59979625578436 2.59979625578436 2.59979625578436 2.59979625578436 2.59979625578436 2.59979625578436 2.59979625578436 2.59979625578436 3.30442840010922 2.59979625578436 2.59979625578436 3.16296043660998 2.59979625578436 2.59979625578436 2.59979625578436 2.59979625578436 2.59979625578436 2.59979625578436 3.20643697917781 4.03905554454009 2.59979625578436 2.59979625578436 2.59979625578436 3.36210465489817 2.59979625578436 3.17879938663296 2.59979625578436 6.16962435722648 2.59979625578436 2.59979625578436 2.59979625578436 2.59979625578436 3.0284462862932 3.09463790016529 2.59979625578436 3.11591032459858 3.13157995423547 5.47407168792139 3.85036913035679 2.59979625578436 2.59979625578436 2.59979625578436 7.41878250413152 3.2692901765405 2.59979625578436 2.59979625578436 2.59979625578436 3.32081634279933 6.50643800299165 3.20566299976803 2.59979625578436 3.1839706467237 2.59979625578436 2.59979625578436 2.59979625578436 2.59979625578436 3.37185434725751 3.36204250988082 6.37148915355102 4.82398625072884 2.59979625578436 3.49523953514564 2.59979625578436 2.59979625578436 2.59979625578436 3.42230518372925 2.59979625578436 3.74853439818929 2.59979625578436 2.59979625578436 3.52399980726882 2.59979625578436 3.07652576753501 5.64528870859107 3.53953527174762 3.44951294888695 2.59979625578436 2.59979625578436 5.6773937786011 3.61072093684214 2.59979625578436 2.59979625578436 3.13052693773863 2.59979625578436 5.32033314184796 2.59979625578436 2.59979625578436 3.14773248614781 2.59979625578436 2.59979625578436 3.60798097877415 3.98548409007793 3.14237529736743 5.41846108490291 2.59979625578436 2.59979625578436 3.65108298856748 5.45667075841334 2.59979625578436 3.20178576582288 2.59979625578436 2.59979625578436 2.59979625578436 2.59979625578436 2.59979625578436 2.59979625578436 5.59103786670736 2.59979625578436 4.74624062279918 5.01000804305169 2.59979625578436 2.59979625578436 2.59979625578436 4.40546711664691 2.59979625578436 3.77435011010907 2.59979625578436 3.17666752597553 2.59979625578436 5.37727965182724 2.59979625578436 3.64215591805989 2.59979625578436 2.59979625578436 3.51255789156111 2.59979625578436 2.59979625578436 2.59979625578436 2.59979625578436 4.16738558722316 2.59979625578436 3.24766064870577 3.06980125949796 3.50439436163838 2.59979625578436 2.59979625578436 3.41695097319566 2.59979625578436 2.59979625578436 2.59979625578436 2.59979625578436 2.59979625578436 3.86313458589679 2.59979625578436 6.60933249913769 2.59979625578436 2.59979625578436 2.59979625578436 2.59979625578436 7.07473839435219 2.59979625578436 2.59979625578436 2.59979625578436 2.59979625578436 2.59979625578436 3.78809560810359 2.59979625578436 2.59979625578436 2.59979625578436 2.59979625578436 2.59979625578436 3.13842484873088 3.07631577613061 3.08778501908917 2.59979625578436 2.59979625578436 2.59979625578436 3.23817512837546 5.43284111539091 2.59979625578436 5.50035941480492 3.14928056722215 2.59979625578436 2.59979625578436 7.70382720642414 6.54491269409338 2.59979625578436 2.59979625578436 2.59979625578436 2.59979625578436 5.12912689655209 3.059035661787 2.59979625578436 2.59979625578436 6.75238145000904 2.59979625578436 2.59979625578436 2.59979625578436 2.59979625578436 2.59979625578436 3.47394710612716 2.59979625578436 2.59979625578436 2.59979625578436 2.59979625578436 4.37170956636546 3.1677776264212 2.59979625578436 2.59979625578436 3.15933397875847 3.12751666884428 3.07369795760033 2.59979625578436 2.59979625578436 2.59979625578436 3.68989894354439 2.59979625578436 2.59979625578436 2.59979625578436 2.59979625578436 4.10445691151125 2.59979625578436 3.3537310595367 3.0410586930376 2.59979625578436 2.59979625578436 2.59979625578436 3.46923753091554 2.59979625578436 2.59979625578436 2.59979625578436 2.59979625578436 2.59979625578436 2.59979625578436 7.17968862512425 2.59979625578436 2.59979625578436 2.59979625578436 2.59979625578436 7.83181348125428 3.53635640865754 2.59979625578436 2.59979625578436 2.59979625578436 2.59979625578436 3.42544384608713 3.10496040724535 2.59979625578436
Manes.02G205700.v6.1 3.90304917696163 2.59979625578436 3.3403720198218 2.59979625578436 2.59979625578436 3.15536754223307 2.59979625578436 2.59979625578436 2.59979625578436 2.59979625578436 2.59979625578436 2.59979625578436 2.59979625578436 4.22337503517072 2.59979625578436 4.20183911611463 3.51852869536645 4.25595750004627 3.27626599380655 2.59979625578436 2.59979625578436 2.59979625578436 2.59979625578436 2.59979625578436 2.59979625578436 2.59979625578436 2.59979625578436 3.20900055990681 2.59979625578436 2.59979625578436 2.59979625578436 2.59979625578436 2.59979625578436 2.59979625578436 2.59979625578436 3.57314526813464 3.16493055238067 3.93637030314106 3.27237941274458 2.59979625578436 3.83619006804271 3.76200023750528 3.75549922483877 2.59979625578436 2.59979625578436 3.44390932706295 2.59979625578436 3.55116117433422 2.59979625578436 2.59979625578436 2.59979625578436 2.59979625578436 3.1269057721942 2.59979625578436 2.59979625578436 3.9304637893889 2.59979625578436 3.48202483941218 2.59979625578436 2.59979625578436 2.59979625578436 2.59979625578436 2.59979625578436 2.59979625578436 2.59979625578436 3.52897269545353 3.39839961501261 2.59979625578436 2.59979625578436 2.59979625578436 2.59979625578436 3.45913295495671 3.88098319609106 4.68113159220027 2.59979625578436 3.56363431401342 4.18402344331102 3.86698300790617 2.59979625578436 2.59979625578436 3.44184362766157 2.59979625578436 3.17512532819144 2.59979625578436 2.59979625578436 3.95893596499787 3.05429937403947 3.70564173509537 2.59979625578436 2.59979625578436 4.00876840603554 3.90601320041306 3.47790506614349 3.46289563222322 2.59979625578436 2.59979625578436 3.90993786134241 3.02061995747434 3.71548792260738 2.59979625578436 2.59979625578436 4.06943459121527 4.14381969085603 3.54365946573046 2.59979625578436 2.59979625578436 3.40371602820436 3.00944776328652 3.42482326012226 2.59979625578436 2.59979625578436 3.56627389150152 3.59113839217665 3.55255446331805 2.59979625578436 2.59979625578436 2.59979625578436 2.59979625578436 2.59979625578436 2.59979625578436 2.59979625578436 3.77881302210965 3.45460970656978 3.3030517261556 2.59979625578436 2.59979625578436 4.45806587295971 3.6503738896489 4.73248058554761 2.59979625578436 2.59979625578436 2.59979625578436 2.59979625578436 2.59979625578436 2.59979625578436 2.59979625578436 3.68169216283373 3.27858906737281 3.32763914543774 2.59979625578436 2.59979625578436 3.58843671920365 3.6161129942103 3.21244460660398 2.59979625578436 2.59979625578436 3.16768203400873 3.05552170562978 2.59979625578436 2.59979625578436 2.59979625578436 3.41194443992594 3.45226107684251 3.30425500275403 2.59979625578436 2.59979625578436 2.59979625578436 2.59979625578436 3.07495913220232 2.59979625578436 2.59979625578436 3.35770011063099 3.13501077494869 2.59979625578436 2.59979625578436 2.59979625578436 2.59979625578436 2.59979625578436 2.59979625578436 3.11037841164054 2.59979625578436 2.59979625578436 2.59979625578436 2.59979625578436 2.59979625578436 2.59979625578436 3.39302171797744 2.59979625578436 2.59979625578436 2.59979625578436 2.59979625578436 3.82001212652828 2.59979625578436 3.8142730229591 2.59979625578436 2.59979625578436 3.95112255391404 3.04936763595227 4.07375190535199 2.59979625578436 2.59979625578436 3.037160815614 3.99373237159987 3.74313883194286 3.31409563067317 2.59979625578436 2.59979625578436 3.52246435195984 3.61553673728018 3.67286410586901 2.59979625578436 2.59979625578436 4.37805582473445 3.36958725084717 3.83335999253602 2.59979625578436 2.59979625578436 3.48186864689569 2.59979625578436 3.02986544421834 2.59979625578436 2.59979625578436 3.17888988534499 3.65527557658377 3.67874131115899 2.59979625578436 2.59979625578436 3.1364641154621 2.59979625578436 3.53908328774937 2.59979625578436 2.59979625578436 2.59979625578436 2.59979625578436 2.59979625578436 2.59979625578436 2.59979625578436 2.59979625578436 2.59979625578436 2.9870565861914 2.59979625578436 2.59979625578436 3.33599306581088 2.59979625578436 3.13920880252861 2.59979625578436 3.05800329061214 4.46192457411975 4.37322352911445 4.00773958451904 2.59979625578436 2.59979625578436 3.26181179846843 4.84596966448729 2.59979625578436 2.59979625578436 2.59979625578436 3.92858886645085 4.90883876886443 3.79255463593721 2.59979625578436 2.59979625578436 3.17623298287933 3.27713638788058 3.51772213641632 3.11671905717742 2.59979625578436 4.19187887224251 3.67282201828456 3.96885737143241 2.59979625578436 2.59979625578436 2.59979625578436 2.59979625578436 3.54517870254472 3.11512830171232 2.59979625578436 3.40605524568637 3.35176661093158 3.53813335035016 2.59979625578436 2.59979625578436 4.5135358765008 4.31667846943674 4.31992778973941 2.59979625578436 2.59979625578436 2.59979625578436 2.59979625578436 2.59979625578436 3.45647313848074 2.59979625578436 2.59979625578436 2.59979625578436 2.59979625578436 2.59979625578436 2.59979625578436 2.59979625578436 3.46047366396977 3.07327005296684 2.59979625578436 2.59979625578436 2.59979625578436 3.19546030758457 2.59979625578436 3.03747957287136 2.59979625578436 2.59979625578436 2.59979625578436 3.09900823605374 2.59979625578436 2.59979625578436 2.59979625578436 3.64275896432737 3.3940982972193 2.59979625578436 2.59979625578436 2.59979625578436 3.22373713132186 2.59979625578436 2.59979625578436 2.59979625578436 2.59979625578436 3.19442034293909 3.24569782192461 3.05910626361496 2.59979625578436 2.59979625578436 2.59979625578436 2.59979625578436 2.59979625578436 2.59979625578436 2.59979625578436 2.59979625578436 3.44068119535472 2.59979625578436 2.59979625578436 2.59979625578436 2.59979625578436 3.16658773388875 2.59979625578436 2.59979625578436 2.59979625578436 3.25434752792638 3.25661411864085 3.89264417556316 3.41370218434961 2.59979625578436 2.59979625578436 2.59979625578436 3.14215221956444 2.59979625578436 2.59979625578436 2.59979625578436 2.59979625578436 3.36370173476972 2.59979625578436 2.59979625578436 3.1933542419055 3.25631718321301 2.59979625578436 3.10020146374746 2.59979625578436 3.45245990967003 2.59979625578436 3.43402610613476 2.59979625578436 2.59979625578436 2.59979625578436 2.59979625578436 3.17372833296139 2.59979625578436 2.59979625578436 2.59979625578436 3.64036404079632 3.27934697100873 2.59979625578436 2.59979625578436 3.38416193941179 2.59979625578436 3.03313128025029 2.59979625578436 2.59979625578436 2.59979625578436 2.59979625578436 2.59979625578436 2.59979625578436 2.59979625578436 2.59979625578436 3.87509087820222 2.59979625578436 3.85933480019695 3.6585206717842 2.59979625578436 2.59979625578436 2.59979625578436 2.59979625578436 2.59979625578436 2.59979625578436 3.12273955512324 2.59979625578436 2.59979625578436 2.59979625578436 2.59979625578436 2.59979625578436 6.33513874419303 2.59979625578436 2.59979625578436 2.59979625578436 2.59979625578436 2.59979625578436 3.14919715036927 2.59979625578436 2.59979625578436 4.30542824398944 3.78201820742754 2.59979625578436 2.59979625578436 3.33067381019803 2.59979625578436 2.59979625578436 2.59979625578436 2.59979625578436 2.59979625578436 2.59979625578436 3.09756767139413 2.59979625578436 2.59979625578436 2.59979625578436 3.25894527343764 3.04961902926352 3.13708430358419 2.59979625578436 2.59979625578436 2.59979625578436 3.12630467899536 2.59979625578436 2.59979625578436 2.59979625578436 3.32153583160461 2.59979625578436 3.04792100866332 2.59979625578436 2.59979625578436 3.58226589904918 2.59979625578436 2.59979625578436 2.59979625578436 2.59979625578436 2.59979625578436 3.58860918242628 2.59979625578436 2.59979625578436 2.59979625578436 2.59979625578436 2.59979625578436 2.59979625578436 2.59979625578436 2.59979625578436 3.0755768791799 2.59979625578436 3.26616395938827 2.59979625578436 2.59979625578436 2.59979625578436 2.59979625578436 3.12551148095829 2.59979625578436 2.59979625578436 2.59979625578436 2.59979625578436 2.59979625578436 2.59979625578436 2.59979625578436 3.25910669545783 2.59979625578436 2.59979625578436 2.59979625578436 2.59979625578436 2.59979625578436 3.77329948475151 2.59979625578436 3.51574563284057 2.59979625578436 2.59979625578436 2.59979625578436 3.04596543434785 3.94059545112726 2.59979625578436 2.59979625578436 3.41253877880521 3.5895004728487 3.65031655402159 2.59979625578436 2.59979625578436 4.61933707281868 2.59979625578436 4.03586077826031 2.59979625578436 3.11516147797062 3.38077863823906 2.59979625578436 3.23608720942091 2.59979625578436 2.59979625578436 3.2027230823485 2.59979625578436 2.59979625578436 2.59979625578436 2.59979625578436 4.0174031331555 3.40715420382606 2.59979625578436 2.59979625578436 2.59979625578436 3.68243911328029 2.59979625578436 3.31341918269739 2.59979625578436 2.59979625578436 3.11486485550114 3.12404357264528 2.59979625578436 2.59979625578436 2.59979625578436 2.59979625578436 3.58533896811864 3.09168813019347 2.59979625578436 2.59979625578436 3.09055428047105 2.59979625578436 2.59979625578436 2.59979625578436 2.59979625578436 3.38765383122753 2.59979625578436 3.0356971867682 2.59979625578436 2.59979625578436 3.93904697331096 3.39133175835895 3.66545625792225 2.59979625578436 2.59979625578436 2.59979625578436 2.59979625578436 2.59979625578436 2.59979625578436 2.59979625578436 2.59979625578436 2.59979625578436 3.12386348523869 2.59979625578436 2.59979625578436 4.16984419134157 3.62020516977015 3.31680275846176 2.59979625578436 2.59979625578436 4.63794035180029 3.11530692652306 2.59979625578436 2.59979625578436 2.59979625578436 3.48457547318 3.70691085949112 3.29158988951864 2.59979625578436 2.59979625578436 3.21960951687133 3.13403103541172 3.60871918396152 2.59979625578436 2.59979625578436 4.2096558391962 4.12808416109519 3.72313740150032 4.21013548676989 2.59979625578436 2.59979625578436 2.59979625578436 2.59979625578436 3.10040922476677 2.59979625578436 2.59979625578436 3.53996910997867 2.59979625578436 3.88540911740735 3.36586943173339 2.59979625578436 3.68818018210112 3.81448312725219 3.84720525866936 2.59979625578436 2.59979625578436 3.759045560907 3.60091484347649 3.48410114397242 2.59979625578436 2.59979625578436 3.95095185850016 3.27099546505006 4.12243230657783 2.59979625578436 2.59979625578436 3.83708043217504 3.81388730747409 3.63333843188727 2.59979625578436 4.25936722054814 2.59979625578436 3.64429143936982 2.59979625578436 2.59979625578436 3.28755938414103 2.59979625578436 2.59979625578436 3.11624245650931 2.59979625578436 2.59979625578436 4.21709244176099 2.59979625578436 4.05054487831548 3.22347444536885 3.14332354224269 3.46429402943855 2.59979625578436 3.71406426675766 2.59979625578436 2.59979625578436 3.40464306295055 3.29612907983554 2.59979625578436 2.59979625578436 2.59979625578436 2.59979625578436 2.59979625578436 3.18330204680804 2.59979625578436 2.59979625578436 3.39912989984874 3.25815219576688 3.34680674814643 2.59979625578436 2.59979625578436 2.59979625578436 3.41035805204073 2.59979625578436 2.59979625578436 2.59979625578436 3.4568536655671 4.05438628025265 3.37547122358886 2.59979625578436 2.59979625578436 3.99482307145611 4.18838054755109 3.88060281162688 2.59979625578436 2.59979625578436 2.59979625578436 3.52788263827347 3.34233340375088 2.59979625578436 2.59979625578436 4.08289655961963 2.59979625578436 3.14662082988331 2.59979625578436 3.11790825992549 3.54481604786255 4.04450568037174 3.72035308678538 3.31593868767472 2.59979625578436 2.59979625578436 4.74283497021949 3.20273864989596 4.04994435637794 2.59979625578436 2.59979625578436 3.60460476561547 3.24163335600191 4.08258719077872 2.59979625578436 2.59979625578436 3.11870604035815 3.50179941331691 3.74150866336052 2.59979625578436 2.59979625578436 2.59979625578436 2.59979625578436 2.59979625578436 2.59979625578436 2.59979625578436 2.59979625578436 5.43284111539091 2.59979625578436 2.59979625578436 2.59979625578436 4.02325558256586 2.59979625578436 3.36362012377228 2.59979625578436 2.59979625578436 3.46890406481015 3.11489981915957 2.59979625578436 2.59979625578436 2.59979625578436 4.80059377338367 3.86179032336765 3.38630181835361 2.59979625578436 2.59979625578436 2.59979625578436 2.59979625578436 2.59979625578436 2.59979625578436 2.59979625578436 3.51820813889633 3.47524811535511 2.59979625578436 2.59979625578436 2.59979625578436 2.59979625578436 2.59979625578436 2.59979625578436 2.59979625578436 2.59979625578436 2.59979625578436 2.59979625578436 2.59979625578436 2.59979625578436 2.59979625578436 2.59979625578436 3.43782853744042 3.12439282256448 2.59979625578436 2.59979625578436 4.48113117075927 5.33492435115539 2.59979625578436 3.19153549401571 2.59979625578436 2.59979625578436 2.59979625578436 3.66636006968075 2.59979625578436 2.59979625578436 2.59979625578436 4.0812256966388 3.25239247268295 2.59979625578436 2.59979625578436 3.86937642451408 3.94674306738358 3.54645731268943 2.59979625578436 2.59979625578436 3.34875050887515 2.59979625578436 3.50796474887411 2.59979625578436 2.59979625578436 3.12790887429037
Manes.02G205800.v6.1 3.36893467607003 2.59979625578436 2.59979625578436 2.59979625578436 2.59979625578436 2.59979625578436 2.59979625578436 2.59979625578436 2.59979625578436 2.59979625578436 3.37755019900241 2.59979625578436 2.59979625578436 2.59979625578436 2.59979625578436 2.59979625578436 2.59979625578436 2.59979625578436 2.59979625578436 2.59979625578436 2.59979625578436 2.59979625578436 2.59979625578436 2.59979625578436 2.59979625578436 2.59979625578436 2.59979625578436 2.59979625578436 2.59979625578436 2.59979625578436 2.59979625578436 2.59979625578436 2.59979625578436 2.59979625578436 2.59979625578436 3.16878379002956 2.59979625578436 2.59979625578436 2.59979625578436 2.59979625578436 2.59979625578436 2.59979625578436 2.59979625578436 2.59979625578436 2.59979625578436 3.77766567635179 2.59979625578436 2.59979625578436 2.59979625578436 2.59979625578436 2.59979625578436 2.59979625578436 2.59979625578436 2.59979625578436 2.59979625578436 4.20398165241724 2.59979625578436 3.32378826321993 2.59979625578436 2.59979625578436 4.14674280385384 3.13655648183482 3.46883305524788 2.59979625578436 2.59979625578436 2.59979625578436 2.59979625578436 2.59979625578436 2.59979625578436 2.59979625578436 2.59979625578436 2.59979625578436 2.59979625578436 2.59979625578436 2.59979625578436 2.59979625578436 2.59979625578436 2.59979625578436 2.59979625578436 2.59979625578436 4.02090076533829 2.59979625578436 2.59979625578436 2.59979625578436 2.59979625578436 2.59979625578436 2.59979625578436 2.59979625578436 2.59979625578436 2.59979625578436 2.59979625578436 2.59979625578436 2.59979625578436 2.59979625578436 2.59979625578436 2.59979625578436 2.59979625578436 2.59979625578436 2.59979625578436 2.59979625578436 2.59979625578436 2.59979625578436 2.59979625578436 2.59979625578436 2.59979625578436 2.59979625578436 3.06791173847519 2.59979625578436 3.18709662403514 2.59979625578436 2.59979625578436 3.39370563949478 2.59979625578436 3.27950361820524 2.59979625578436 2.59979625578436 2.59979625578436 2.59979625578436 2.59979625578436 2.59979625578436 2.59979625578436 2.59979625578436 2.59979625578436 2.59979625578436 2.59979625578436 2.59979625578436 2.59979625578436 2.59979625578436 2.59979625578436 2.59979625578436 2.59979625578436 2.59979625578436 2.59979625578436 2.59979625578436 2.59979625578436 2.59979625578436 2.59979625578436 2.59979625578436 2.59979625578436 2.59979625578436 2.59979625578436 2.59979625578436 2.59979625578436 2.59979625578436 2.59979625578436 2.59979625578436 2.59979625578436 2.59979625578436 2.59979625578436 2.59979625578436 2.59979625578436 3.41194443992594 2.59979625578436 3.10037248322062 2.59979625578436 2.59979625578436 3.3572885702161 2.59979625578436 2.59979625578436 2.59979625578436 2.59979625578436 2.59979625578436 2.59979625578436 2.59979625578436 2.59979625578436 2.59979625578436 2.59979625578436 2.59979625578436 2.59979625578436 2.59979625578436 2.59979625578436 2.59979625578436 2.59979625578436 2.59979625578436 2.59979625578436 2.59979625578436 2.59979625578436 2.59979625578436 2.59979625578436 2.59979625578436 2.59979625578436 2.59979625578436 2.59979625578436 2.59979625578436 2.59979625578436 2.59979625578436 2.59979625578436 2.59979625578436 2.59979625578436 2.59979625578436 2.59979625578436 2.59979625578436 2.59979625578436 2.59979625578436 2.59979625578436 2.59979625578436 2.59979625578436 2.59979625578436 2.59979625578436 2.59979625578436 2.59979625578436 2.59979625578436 2.59979625578436 2.59979625578436 2.59979625578436 2.59979625578436 2.59979625578436 2.59979625578436 2.59979625578436 2.59979625578436 2.59979625578436 2.59979625578436 2.59979625578436 2.59979625578436 2.59979625578436 2.59979625578436 2.59979625578436 2.59979625578436 2.59979625578436 2.59979625578436 2.59979625578436 2.59979625578436 2.59979625578436 2.59979625578436 2.59979625578436 2.59979625578436 2.59979625578436 2.59979625578436 2.59979625578436 2.59979625578436 2.59979625578436 2.59979625578436 2.59979625578436 2.59979625578436 2.59979625578436 2.59979625578436 2.59979625578436 2.59979625578436 2.59979625578436 2.59979625578436 2.59979625578436 2.59979625578436 2.59979625578436 2.59979625578436 2.59979625578436 2.59979625578436 2.59979625578436 2.59979625578436 2.59979625578436 2.59979625578436 2.59979625578436 2.59979625578436 2.59979625578436 2.59979625578436 2.59979625578436 2.59979625578436 2.59979625578436 2.59979625578436 2.59979625578436 2.59979625578436 2.59979625578436 2.59979625578436 2.59979625578436 2.59979625578436 2.59979625578436 2.59979625578436 2.59979625578436 2.59979625578436 2.59979625578436 2.59979625578436 2.59979625578436 2.59979625578436 2.59979625578436 2.59979625578436 2.59979625578436 2.59979625578436 2.59979625578436 2.59979625578436 2.59979625578436 2.59979625578436 3.09920040061693 2.59979625578436 2.59979625578436 2.59979625578436 2.59979625578436 2.59979625578436 3.61318371689964 2.59979625578436 2.59979625578436 2.59979625578436 2.59979625578436 2.59979625578436 2.59979625578436 2.59979625578436 2.59979625578436 3.03747957287136 2.59979625578436 2.59979625578436 2.59979625578436 2.59979625578436 2.59979625578436 2.59979625578436 2.59979625578436 3.45735620413597 2.59979625578436 3.20991460941355 2.59979625578436 2.59979625578436 2.59979625578436 2.59979625578436 2.59979625578436 2.59979625578436 2.59979625578436 2.59979625578436 2.59979625578436 2.59979625578436 2.59979625578436 2.59979625578436 3.24931906988771 2.59979625578436 2.59979625578436 2.59979625578436 2.59979625578436 2.59979625578436 2.59979625578436 2.59979625578436 2.59979625578436 2.59979625578436 2.59979625578436 2.59979625578436 2.59979625578436 2.59979625578436 2.59979625578436 2.59979625578436 2.59979625578436 2.59979625578436 2.59979625578436 2.59979625578436 3.35678698172305 2.59979625578436 3.14215221956444 2.59979625578436 2.59979625578436 2.59979625578436 2.59979625578436 2.59979625578436 2.59979625578436 2.59979625578436 2.59979625578436 2.59979625578436 2.59979625578436 2.59979625578436 2.59979625578436 3.63688284357859 2.59979625578436 2.59979625578436 2.59979625578436 2.59979625578436 2.59979625578436 2.59979625578436 2.59979625578436 2.59979625578436 2.59979625578436 2.59979625578436 2.59979625578436 2.59979625578436 2.59979625578436 2.59979625578436 3.15779812644779 2.59979625578436 3.03313128025029 2.59979625578436 2.59979625578436 2.59979625578436 2.59979625578436 2.59979625578436 2.59979625578436 2.59979625578436 2.59979625578436 2.59979625578436 2.59979625578436 2.59979625578436 2.59979625578436 2.59979625578436 3.95040299273951 2.59979625578436 3.19947538049542 2.59979625578436 2.59979625578436 3.62942684418572 3.13906168656558 2.59979625578436 2.59979625578436 2.59979625578436 3.80475394054181 2.59979625578436 2.59979625578436 2.59979625578436 2.59979625578436 2.59979625578436 2.59979625578436 2.59979625578436 2.59979625578436 2.59979625578436 2.59979625578436 2.59979625578436 2.59979625578436 2.59979625578436 2.59979625578436 2.59979625578436 2.59979625578436 2.59979625578436 2.59979625578436 2.59979625578436 2.59979625578436 3.09756767139413 2.59979625578436 2.59979625578436 2.59979625578436 2.59979625578436 2.59979625578436 2.59979625578436 2.59979625578436 2.59979625578436 2.59979625578436 2.59979625578436 2.59979625578436 2.59979625578436 2.59979625578436 2.59979625578436 2.59979625578436 2.59979625578436 2.59979625578436 2.59979625578436 3.79222420763822 3.85015556044826 3.08920714372086 2.59979625578436 2.59979625578436 3.89727676803837 2.59979625578436 2.59979625578436 2.59979625578436 2.59979625578436 2.59979625578436 2.59979625578436 2.59979625578436 2.59979625578436 2.59979625578436 3.53900214202384 3.07216302101005 2.59979625578436 2.59979625578436 2.59979625578436 2.59979625578436 2.59979625578436 3.12551148095829 2.59979625578436 2.59979625578436 3.62110143186392 2.59979625578436 2.59979625578436 2.59979625578436 2.59979625578436 2.59979625578436 2.59979625578436 2.59979625578436 2.59979625578436 2.59979625578436 2.59979625578436 3.77329948475151 2.59979625578436 3.18485473878746 2.59979625578436 2.59979625578436 2.59979625578436 2.59979625578436 2.59979625578436 2.59979625578436 2.59979625578436 3.1782393393218 2.59979625578436 3.13368629208698 2.59979625578436 2.59979625578436 2.59979625578436 2.59979625578436 2.59979625578436 2.59979625578436 2.59979625578436 2.59979625578436 2.59979625578436 2.59979625578436 2.59979625578436 2.59979625578436 2.59979625578436 2.59979625578436 2.59979625578436 2.59979625578436 2.59979625578436 2.59979625578436 2.59979625578436 2.59979625578436 2.59979625578436 2.59979625578436 2.59979625578436 2.59979625578436 2.59979625578436 2.59979625578436 2.59979625578436 2.59979625578436 2.59979625578436 2.59979625578436 2.59979625578436 2.59979625578436 2.59979625578436 2.59979625578436 2.59979625578436 2.59979625578436 2.59979625578436 2.59979625578436 2.59979625578436 2.59979625578436 2.59979625578436 2.59979625578436 2.59979625578436 2.59979625578436 2.59979625578436 2.59979625578436 2.59979625578436 2.59979625578436 2.59979625578436 2.59979625578436 2.59979625578436 2.59979625578436 2.59979625578436 2.59979625578436 2.59979625578436 2.59979625578436 2.59979625578436 2.59979625578436 2.59979625578436 2.59979625578436 2.59979625578436 2.59979625578436 2.59979625578436 2.59979625578436 2.59979625578436 2.59979625578436 2.59979625578436 2.59979625578436 2.59979625578436 2.59979625578436 2.59979625578436 2.59979625578436 2.59979625578436 2.59979625578436 2.59979625578436 2.59979625578436 2.59979625578436 2.59979625578436 2.59979625578436 2.59979625578436 2.59979625578436 2.59979625578436 2.59979625578436 2.59979625578436 2.59979625578436 2.59979625578436 2.59979625578436 2.59979625578436 3.42048852473569 2.59979625578436 2.59979625578436 2.59979625578436 2.59979625578436 3.14894040553398 3.66593204232818 2.59979625578436 2.59979625578436 2.59979625578436 2.59979625578436 2.59979625578436 2.59979625578436 2.59979625578436 3.18528064700602 2.59979625578436 2.59979625578436 2.59979625578436 2.59979625578436 2.59979625578436 2.59979625578436 2.59979625578436 2.59979625578436 2.59979625578436 2.59979625578436 4.13918345243204 2.59979625578436 2.59979625578436 2.59979625578436 2.59979625578436 2.59979625578436 2.59979625578436 2.59979625578436 2.59979625578436 2.59979625578436 2.59979625578436 2.59979625578436 3.11624245650931 2.59979625578436 2.59979625578436 2.59979625578436 2.59979625578436 2.59979625578436 2.59979625578436 2.59979625578436 2.59979625578436 2.59979625578436 2.59979625578436 2.59979625578436 2.59979625578436 2.59979625578436 2.59979625578436 3.47469189890208 2.59979625578436 2.59979625578436 2.59979625578436 2.59979625578436 2.59979625578436 2.59979625578436 2.59979625578436 2.59979625578436 2.59979625578436 2.59979625578436 2.59979625578436 2.59979625578436 2.59979625578436 2.59979625578436 2.59979625578436 2.59979625578436 2.59979625578436 2.59979625578436 2.59979625578436 2.59979625578436 2.59979625578436 2.59979625578436 2.59979625578436 2.59979625578436 2.59979625578436 2.59979625578436 2.59979625578436 2.59979625578436 2.59979625578436 2.59979625578436 2.59979625578436 2.59979625578436 2.59979625578436 2.59979625578436 2.59979625578436 2.59979625578436 2.59979625578436 2.59979625578436 2.59979625578436 2.59979625578436 2.59979625578436 2.59979625578436 2.59979625578436 2.59979625578436 2.59979625578436 2.59979625578436 2.59979625578436 2.59979625578436 2.59979625578436 2.59979625578436 2.59979625578436 2.59979625578436 2.59979625578436 3.83925168300536 2.59979625578436 2.59979625578436 2.59979625578436 2.59979625578436 2.59979625578436 2.59979625578436 2.59979625578436 2.59979625578436 2.59979625578436 2.59979625578436 2.59979625578436 2.59979625578436 2.59979625578436 2.59979625578436 2.59979625578436 2.59979625578436 2.59979625578436 2.59979625578436 2.59979625578436 2.59979625578436 2.59979625578436 2.59979625578436 2.59979625578436 2.59979625578436 2.59979625578436 2.59979625578436 2.59979625578436 2.59979625578436 2.59979625578436 2.59979625578436 2.59979625578436 2.59979625578436 2.59979625578436 2.59979625578436 2.59979625578436 2.59979625578436 2.59979625578436 2.59979625578436 2.59979625578436 2.59979625578436 2.59979625578436 2.59979625578436 2.59979625578436 2.59979625578436 3.79558990087403 3.20476569301684 3.24895042512516 2.59979625578436 2.59979625578436 2.59979625578436 2.59979625578436 2.59979625578436 2.59979625578436 2.59979625578436 2.59979625578436 2.59979625578436 2.59979625578436 2.59979625578436 2.59979625578436 2.59979625578436 2.59979625578436 3.08541878809132 2.59979625578436 2.59979625578436 2.59979625578436 2.59979625578436 2.59979625578436 2.59979625578436 2.59979625578436 2.59979625578436 2.59979625578436 2.59979625578436 2.59979625578436 2.59979625578436 2.59979625578436 2.59979625578436 2.59979625578436 2.59979625578436 2.59979625578436 2.59979625578436
Manes.02G205900.v6.1 4.83163011852923 4.67241184650992 3.63623345934343 4.44760646456954 4.26829661204843 5.36695609110238 5.50246214954756 5.00123034106036 4.10402458597672 4.79517645019405 3.84617511914895 4.42634021840582 3.73534509664815 4.54430539374415 3.67292777971638 4.96228020819151 4.42134335438774 5.40690247268181 4.30500120005423 3.52689480351742 5.1973903764598 6.05393150213137 4.6823440446241 3.99548763237416 3.89694462323071 4.7420484046929 4.97910006515118 5.04222019407174 4.93101234886905 4.62529979767761 5.9141245589574 5.84241872247776 5.76094652727396 5.76523572372036 4.78008684566216 5.93531834981407 5.58807586272022 5.24674026628274 4.89079863991738 4.2613320226964 5.90712597918401 5.70991806927921 5.07015658347287 4.99408348520247 4.21882759404767 4.96490941262813 4.07374714679353 4.34612452915929 4.2835147899628 3.90275155353327 5.33931709597642 5.60255634809186 5.15546495345393 5.17203444915892 4.83015099705972 4.07562950090908 4.51913820535515 3.61347262458146 4.94734676530285 4.3702824211595 4.02226528212128 4.14452594058447 3.10654593426012 2.59979625578436 4.27131633138368 4.76870022827063 4.69773866510518 4.82973749913349 4.82898387496541 4.37218300504224 5.12837539370888 5.34228871609303 5.16036710148683 4.68113159220027 4.35439551718836 5.34707435834958 5.84572481720242 4.78758545589586 4.54675682381309 3.47446958302545 4.02090076533829 4.63486588104634 4.40127553140933 4.95091737650743 4.4871318693611 4.87785883965807 4.50036645033784 4.29261514069146 4.19957387120869 4.24835486954107 6.00234518464483 6.01655276144361 5.25478543247144 5.0935671432934 2.59979625578436 5.24906763422785 4.99525138845766 4.33427195750701 4.631813090141 4.48069130754149 3.27454701011887 5.11566951207597 5.05086409778679 5.14075979865519 2.59979625578436 3.83687676307386 4.26502555843134 4.16587954051311 4.14446736836614 3.75626826634345 3.58288439614787 4.21893917731151 3.59113839217665 4.31245819589986 5.67228931414433 4.18967018362555 5.36223143979426 4.41575738095373 4.87978138744958 5.05484781506859 4.0845396550124 4.36532448931305 5.10556534711521 3.96837784396383 4.60857272436607 4.62665929973436 4.93956872867058 5.41325149800876 4.38748088629711 3.37130380600997 3.19609879642221 6.08951762706985 5.27756057788689 5.35033260054531 2.59979625578436 4.31258487897756 5.44044371597901 5.48519665425309 4.42234178005882 5.21407350889119 3.65453234745754 5.82940676234357 4.89216903185547 4.2994049427704 5.19873822179301 4.03164675822972 6.03998658855224 5.58357031037567 5.0606899515033 4.9128248976036 4.7434366805085 4.40883310940622 4.74022833663193 3.458446002092 3.87098157326422 3.53200633998271 4.60232729675637 5.00183680938627 4.53254696826818 4.62144060856605 5.14988477498699 5.64942599167176 4.53597128754491 4.70231536426071 5.12092151505418 3.62463629195849 5.6567273546056 5.40613364067096 2.59979625578436 5.63653641748212 4.25695207125705 5.60484362422202 5.83782978315999 5.54734519008267 4.60014302335641 4.90377552911363 5.40126745282272 4.88408998474705 4.8637635122203 2.59979625578436 4.69503117452369 4.64588284659452 5.05132801989211 4.31022035526399 4.58296683926808 4.40474000062571 5.54231758930155 5.39609825636954 5.13839804910644 5.04770691816172 3.87188620843651 5.33656162633416 5.09941788319439 4.36868048377418 4.60044462169407 4.15382062285376 4.02056897409836 4.65544712378664 4.1617835716966 4.30729944190665 4.11255715332413 3.72825270745898 5.99392096351686 5.03560002567421 4.41906452814217 5.03007285398336 3.97203315376451 6.31198943343258 6.03764835943576 5.25925036196169 5.66152062870535 4.81003515010618 5.70052298798658 5.33574944250921 5.1684355686295 4.64015316651972 4.04946998940355 5.35493139041385 4.22440829113689 4.50795332640542 4.41160586556749 4.49583310589936 5.91130865814043 5.26383491218221 5.24986340565288 5.42923781441498 2.59979625578436 5.44392022612647 5.87583798697903 5.10195494754386 5.01317735396335 4.0293596729302 5.49779413955878 5.74435641539288 5.0190206007922 3.7578465230086 4.33402185873102 4.84520234234722 4.71620288539845 5.01821772262609 4.42338481975009 4.42984251269672 4.98871788767113 4.73709349427844 4.58006363993332 4.68599228095206 4.05928310922433 4.94439999198879 4.10097326528445 4.13314547353687 4.48204537933191 3.67861131213525 4.40439374567307 5.00329108678692 4.31642431083648 4.36196945155378 5.83224570338506 4.50798479355123 5.11958373898907 4.88274573251102 3.97949785204621 4.19338696921202 4.7849015333886 5.01834371199599 4.63253656182687 4.29520796724491 3.7194222602016 4.8743240005001 4.58939208014102 4.61900171837327 4.80759358432203 4.60050886770606 4.68137053848745 4.99430246748889 4.26739956424326 4.33338898678877 4.1113167925986 2.59979625578436 4.83512784337182 3.76883990120799 3.79474649627712 2.59979625578436 4.51448410959426 5.10681569082225 4.72457030378193 4.1256393603863 5.584103201913 4.62254636307073 4.37302237673412 4.87366397720267 4.60935617421379 4.19772341778598 3.39183450236513 4.21146046157104 3.95987610933126 4.05882051330767 5.85732193238166 3.67528607409489 5.51760363884283 4.90487541258868 4.59918742776585 4.45902717605054 3.9074884632975 4.24900221012052 4.37256202401622 3.79469870865205 5.54637234914945 4.16327889222772 4.53658622270278 5.0819504274981 4.76767332618809 4.0938614220217 3.96110499299225 5.04186315814743 4.00050168310688 4.51810551460342 4.27292191287345 3.92356263648021 3.70695848093967 4.64597440701227 4.00996550861113 4.20268331504518 4.07632567243283 5.23478118707772 5.24752263849576 4.61042484313162 4.0962268472372 4.33153579693329 4.86030706036965 5.44303422927475 4.20464387259397 4.73539157843828 2.59979625578436 5.42639949744273 3.95482341920651 4.50084701900572 4.69449938049013 4.77073843978038 5.45049654293907 4.84464287771757 4.94819260264945 5.97506399145309 3.51261602950284 5.49529355336387 5.33207370667473 4.95153015915469 5.50394225193383 4.63841792486213 4.83426450122892 4.4094347953011 4.45801125212273 3.79703594294614 3.69879294883086 4.87789217390752 3.73379632513718 4.2071634246216 4.57627896029628 3.93985863525357 4.33073575499059 4.65858256269737 4.59787858555561 4.92421423407261 3.9555737705207 6.23169087797711 4.4182601433403 4.7662715609067 5.02022277692358 4.70221076049857 5.84284559219351 5.48154819049474 5.25405346072749 4.99995845292936 4.84386121236915 3.95725259331698 4.71005479575199 3.91493029247389 3.90692352033041 3.95095103811457 3.33430315247367 4.92634611580071 4.50886515169545 4.89128147795597 4.50443434370499 4.15029665081908 4.09741551169217 3.44343104455383 3.90538445087461 4.17253446580408 3.53625833947526 4.18205550232417 4.43021972876034 5.53260901940399 4.20279161521359 6.25817141309703 3.91268880763813 4.4569336025263 3.39262644786142 3.2362970167525 3.77334939914147 5.43862247409532 5.47887300015179 5.27647678282152 5.14155339586036 3.69848075669755 5.5091451861314 5.40054079873596 4.87172029835538 5.21759429852952 4.24211915540633 5.18664430862999 4.58037118791772 5.43888013981882 5.20802087916908 5.21247540588476 4.46253983676646 4.89929331342009 4.73950732274379 4.75569151704437 4.20574069759034 5.15196441695751 5.07067613302827 5.17791248499512 4.44505854693882 4.20004270875239 5.09618864858373 4.89053895446479 4.40999870234295 4.98616273214968 4.31111376589282 5.03062597822267 4.95867229037637 3.83437013334301 4.52200976347209 4.06084683536767 4.65983594743976 4.46532635164664 4.48938754651966 4.4815661410886 3.43507825794058 4.16506602496995 4.31473461025581 4.05157058000128 3.36314563101168 3.43303792983199 4.90570579055344 4.56974687134897 4.47935037426683 6.05783139995562 5.49656357803235 4.66154937543948 4.10435273656254 3.41241579629101 4.28602391322598 3.60331710313577 3.77287603967699 3.61979586901477 3.75105557019103 4.52830817133366 3.53101584287459 3.7714153316878 5.09038988596648 4.72842371364444 4.01563570072702 3.59990066596305 4.59259654902895 4.5309793305832 4.82650646604226 4.46627683575846 4.1041805873074 3.65428894509629 4.46687517008231 4.40541472262617 4.04097565958964 3.90412194324424 4.64407415987856 5.48290622114122 5.40013058853013 5.89013032934663 4.67357546022036 4.57735884433034 4.67227768416133 4.39632118597617 4.05590087440007 4.52956853056321 3.44677671125314 6.3824140938464 2.59979625578436 4.74155401399183 4.14712220237834 3.92364767085971 4.27228636303956 4.41826553467935 5.36430318602232 5.03570908677624 4.44987542433753 4.86416920263528 5.4406081769501 4.63549064566177 4.45643604951922 2.59979625578436 6.50719337887264 5.40715949929042 4.90705750239192 4.11308864338442 4.51037076857819 5.55809855833411 6.54314490998317 5.26356580932778 5.90530798242948 4.42478401527935 3.61437619789413 4.0313107325907 3.83185023614716 4.06932102243263 4.06940132905997 3.5792875926982 4.4327541574821 3.8664553516953 4.38010865982772 4.04605795159376 5.98288372304614 5.44028771099606 4.83100277096224 5.56192749326549 4.75455922703715 5.45005419896294 6.59525639835636 5.24492894418315 5.59211742618437 5.5120036892138 4.53354132092935 5.10621168726121 4.61262912306412 4.68418522362481 4.2821861767757 5.75276077283382 4.70474040605106 5.40570796048612 5.91800502973254 4.63442388738171 5.19957595659586 5.19703469918055 5.60198516228341 5.14304728648874 4.27675172328954 4.16984419134157 4.48109892886722 3.9937534300386 3.91040234522286 4.36507479805421 4.63794035180029 4.35762904392288 3.97414286463498 4.40552093617854 4.70797765147888 4.01050637003018 5.54660630722213 4.82531587197762 6.05547757581182 3.91310531054823 4.91761056745739 4.3514402719106 4.43404925937169 4.91540086124536 4.10408060422783 5.08947956596112 4.80031090241753 4.66454783934155 4.41604702209685 4.32596008537443 3.6604689730663 4.9090476410255 4.74399541057762 4.87290653282719 5.61659350142145 4.82044562153253 4.74154500637333 5.62890496332322 4.36625372078749 5.533775656182 4.65386298713517 5.08527107799898 5.17683935183311 5.10754040120685 4.77673735494745 4.27296881481565 5.55859097385154 4.9634709050791 5.0593920554065 5.17324507954588 3.72261112057527 5.58341570088192 5.07665325571295 5.09072899566861 5.82705374982743 4.62673407569996 4.04753606093011 4.6937137505938 4.60979870910874 5.16602652340564 4.64188075357156 5.84020570010398 5.50239554050509 5.52997894039256 5.10504447911872 3.28755938414103 2.59979625578436 4.68601799551878 3.61701055796051 4.9003439111039 4.15074057416713 5.28336600684521 5.37871518341565 5.57602597101917 4.18224303474423 3.53056413452946 5.37552344376105 2.59979625578436 5.16165829109873 5.20269593081994 5.31216276199688 4.06176689938314 4.85041261068879 4.67979994923048 4.91466211411522 4.37127216161527 4.47653973438238 5.21631662540804 5.00400186871152 4.34408491439851 4.98574003949392 4.99881263589147 4.84957687518996 4.63030650633746 4.20011875794382 4.42273388978312 4.28711904250441 5.69163448521031 2.59979625578436 4.50016438504584 4.58817124990473 5.47056509753634 4.65460460835015 4.75026340815256 4.91345366195023 4.66862794126734 5.15324037327841 4.8995259208683 4.70107227787606 4.93775403235419 4.54970444987771 5.67769848780905 4.98810641511767 4.9762115374358 4.40514309164492 4.60854565494097 5.08802473948888 2.59979625578436 4.83087146863887 3.33322949980246 4.4810821940496 6.21962436671747 4.85894250596038 5.04349063240819 4.78459327750404 5.11328229599291 4.10371469290855 5.46275317159534 5.16216845715953 4.6074340845261 4.27553572170227 4.30226829520296 4.81594940941715 4.95730760973995 4.3571817689802 5.21878051216211 4.3784707615664 4.7331957774367 5.34315762889569 4.85023011291402 4.01870693271444 4.48898384036161 3.98234796672953 4.93196072826265 4.06633477253426 3.5302863255487 5.37325073172936 5.60791019023446 6.23808933028928 5.13117099851941 4.79587404593374 3.68000914401727 4.9112504566025 4.46601374810829 4.56147871684152 5.07904555151781 3.71941409076848 5.94031338080385 5.48830617564025 5.61500759935661 4.94137601343109 4.47517835441572 5.56006662259465 4.08963289548746 4.28319743947448 4.7752217903087 3.79786838197514 4.51025954635073 4.57642854880915 3.70817243565136 5.08694286768947 3.97866198404503 5.2247979934767 5.6588627421035 5.32646117593876 4.73738409167653 4.51676655978197 4.93416751054944 4.28889692906603 5.41468417063601 4.51198681403741 4.76960599038408 4.97875319061704 4.69183332811862 4.75428903529865 5.03456204387266 4.40864496411247 5.77548744954836 5.55781996619024 5.03946230904895 5.38906813384468 4.93915302024865 5.19065302614133 4.22771727277782 2.59979625578436 3.19153549401571 3.72442824282283 3.8120814247525 4.24483153087363 3.85111346624644 4.33021982899641 4.10159381951128 5.4719573667134 5.25491713274113 5.20926434991343 5.22016828137769 3.6656788033668 4.91715439984105 4.97264106171882 4.48444922594199 5.42686717921785 3.73259335799739 5.36834235766507 5.21672177119018 4.94442711839331 5.41087405518028 4.59191235501145 5.05290783757479
Manes.02G206000.v6.1 2.59979625578436 2.59979625578436 2.59979625578436 2.59979625578436 2.59979625578436 3.38078536465957 3.38466486369882 2.59979625578436 2.59979625578436 2.59979625578436 2.59979625578436 2.59979625578436 2.59979625578436 2.59979625578436 2.59979625578436 4.20183911611463 4.29049136268557 2.59979625578436 3.91874843080912 4.55548773694474 2.59979625578436 2.59979625578436 2.59979625578436 2.59979625578436 2.59979625578436 2.59979625578436 2.59979625578436 2.59979625578436 2.59979625578436 2.59979625578436 2.59979625578436 2.59979625578436 2.59979625578436 2.59979625578436 2.59979625578436 2.59979625578436 2.59979625578436 2.59979625578436 3.54273597101275 2.59979625578436 2.59979625578436 2.59979625578436 2.59979625578436 2.59979625578436 3.19842031549437 2.59979625578436 2.59979625578436 2.59979625578436 3.51445194617031 4.48443846172709 3.319570586726 2.59979625578436 2.59979625578436 3.06059267461742 3.58452961246909 2.59979625578436 2.59979625578436 2.59979625578436 2.59979625578436 2.59979625578436 2.59979625578436 2.59979625578436 2.59979625578436 2.59979625578436 2.59979625578436 2.59979625578436 3.39839961501261 3.19194094230314 2.59979625578436 3.66434419373759 3.20611898545288 3.03420175286161 3.13708551334606 2.59979625578436 2.59979625578436 2.59979625578436 2.59979625578436 3.24847608250363 2.59979625578436 2.59979625578436 3.44184362766157 2.59979625578436 3.17512532819144 3.11095649955553 2.59979625578436 2.59979625578436 2.59979625578436 2.59979625578436 2.59979625578436 2.59979625578436 2.59979625578436 2.59979625578436 2.59979625578436 2.59979625578436 2.59979625578436 2.59979625578436 3.00717831127145 3.32365439216886 3.03047401906305 3.2175151466054 3.83555055270904 3.31557217321446 3.6032494770633 3.54365946573046 2.59979625578436 3.83687676307386 4.09179637093658 3.79813600253126 3.81777442270464 4.62050350969342 4.6159637092912 4.04294978892074 4.25803208930657 3.27950361820524 2.59979625578436 5.03126937615578 2.59979625578436 3.30063053759635 3.40831739229295 4.18456821436852 4.1508572239531 3.13872541349518 2.59979625578436 2.59979625578436 2.59979625578436 2.59979625578436 3.3434653761842 4.65669705187801 2.59979625578436 4.57901896817498 2.59979625578436 2.59979625578436 2.59979625578436 2.59979625578436 2.59979625578436 2.59979625578436 2.59979625578436 3.75524493251314 3.11715769885859 4.4299842352032 4.06152915887893 3.50513210186605 3.70877409765164 3.34739219599138 3.46737055924807 4.16989900314409 2.59979625578436 3.05552170562978 2.59979625578436 4.9128248976036 2.59979625578436 3.17781093920006 3.87869626984486 3.30425500275403 3.98407844717818 3.73218818552341 2.59979625578436 2.59979625578436 2.59979625578436 2.59979625578436 2.59979625578436 2.59979625578436 2.59979625578436 2.59979625578436 2.59979625578436 2.59979625578436 2.59979625578436 2.59979625578436 2.59979625578436 2.59979625578436 2.59979625578436 2.59979625578436 2.59979625578436 2.59979625578436 2.59979625578436 2.59979625578436 2.59979625578436 2.59979625578436 2.59979625578436 2.59979625578436 2.59979625578436 3.36064708397914 3.20435226905395 3.87006317287359 3.68593366351508 3.64460247717229 3.16817936116962 4.15144122302112 3.98543193245573 3.72261622898737 4.03009384476315 2.59979625578436 3.24239127858813 4.60687511035357 4.52615757897727 5.01221490663715 4.75723664712351 3.65946978543165 4.23093942008411 3.87063900250767 4.61417726802728 4.29388025123989 3.16689536194367 2.59979625578436 3.61677307627576 2.59979625578436 3.6389835974797 3.22829425332205 2.59979625578436 3.02986544421834 2.59979625578436 2.59979625578436 4.0768761790741 4.71871825185059 3.83666295095041 3.79877250437651 3.30524536803394 3.97520418003889 2.59979625578436 3.70377575321868 3.87159317967938 3.64928652565358 3.15782640238907 2.59979625578436 3.41103001416928 2.59979625578436 2.59979625578436 2.59979625578436 2.59979625578436 2.59979625578436 2.59979625578436 2.59979625578436 2.59979625578436 2.59979625578436 2.59979625578436 3.12874083925188 3.5051384300408 3.76994895807987 4.52180790115032 4.00773958451904 3.99618073743982 4.18609850143832 2.59979625578436 2.59979625578436 2.59979625578436 2.59979625578436 2.59979625578436 4.04608761789329 3.93597786339893 3.79255463593721 4.42151923913234 4.63503451314111 2.59979625578436 2.59979625578436 3.01582169102262 2.59979625578436 2.59979625578436 2.59979625578436 3.79301759064037 2.59979625578436 3.23544690453558 3.38024867922274 2.59979625578436 3.04994649852283 2.59979625578436 2.59979625578436 3.06640245947418 3.17356662868593 3.76993209506102 2.59979625578436 3.04165461401528 2.59979625578436 3.67438517565565 3.49534980656046 2.59979625578436 3.26566677573064 3.24021384773122 2.59979625578436 3.79793381884116 2.59979625578436 3.30262129821875 2.59979625578436 4.69442629210495 3.58284287608087 2.59979625578436 3.44193489375764 3.82908436506429 3.56237904458978 2.59979625578436 2.59979625578436 2.59979625578436 2.59979625578436 2.59979625578436 3.61762036583983 3.95987610933126 4.00124483017607 6.28647551611213 4.38912283565932 2.59979625578436 3.09900823605374 2.59979625578436 2.59979625578436 2.59979625578436 2.59979625578436 2.59979625578436 2.59979625578436 2.59979625578436 3.17618018401525 2.59979625578436 2.59979625578436 2.59979625578436 2.59979625578436 2.59979625578436 4.29678501363113 4.33540432563976 4.18232295026918 4.75244253613716 4.49387545576156 2.59979625578436 3.40084265488325 2.59979625578436 2.59979625578436 2.59979625578436 2.59979625578436 2.59979625578436 2.59979625578436 2.59979625578436 2.59979625578436 2.59979625578436 2.59979625578436 2.59979625578436 2.59979625578436 2.59979625578436 2.59979625578436 2.59979625578436 2.59979625578436 2.59979625578436 2.59979625578436 2.59979625578436 2.59979625578436 2.59979625578436 2.59979625578436 3.34915287415242 3.84804290290565 3.17283095979864 3.66820388359967 3.57861008867875 3.5271669967772 4.29401151045846 3.88161705284129 3.71999682860615 4.66737330342716 4.28272686269431 4.03795126405488 4.25298018456904 3.85223087469537 3.73918619992547 3.93985863525357 2.59979625578436 3.38144601411272 3.40627964740502 2.59979625578436 3.22380152582246 4.46636480257059 4.19799135644124 4.19695890766279 4.37013922860446 4.3996261158246 2.59979625578436 2.59979625578436 2.59979625578436 2.59979625578436 2.59979625578436 2.59979625578436 2.59979625578436 2.59979625578436 3.17264699689973 2.59979625578436 2.59979625578436 2.59979625578436 2.59979625578436 2.59979625578436 2.59979625578436 2.59979625578436 3.09253880012922 2.59979625578436 2.59979625578436 2.59979625578436 2.59979625578436 3.49604567278014 4.15119019699133 2.59979625578436 3.45810852995427 2.59979625578436 2.59979625578436 2.59979625578436 2.59979625578436 3.12088499837687 2.59979625578436 2.59979625578436 2.59979625578436 2.59979625578436 2.59979625578436 2.59979625578436 3.39758033565916 4.15435881670808 4.53578552123766 2.59979625578436 3.9337798867736 4.16409055211725 3.54002058805831 4.22284598571111 3.33632745006729 3.83442524014033 2.59979625578436 3.09756767139413 3.57920802154271 2.59979625578436 3.51034282900347 3.25894527343764 2.59979625578436 3.35537022837668 2.59979625578436 3.08352688683135 3.48869614937631 2.59979625578436 3.20605869871251 2.59979625578436 2.59979625578436 2.59979625578436 2.59979625578436 2.59979625578436 2.59979625578436 2.59979625578436 3.96474163586061 3.40508134271753 4.33356641459377 3.69286530377354 3.89507257419452 3.89727676803837 2.59979625578436 3.71607341182361 3.52947891353982 3.43303792983199 3.30265235045542 2.59979625578436 4.16708829141231 2.59979625578436 2.59979625578436 2.59979625578436 2.59979625578436 2.59979625578436 2.59979625578436 2.59979625578436 2.59979625578436 2.59979625578436 2.59979625578436 2.59979625578436 2.59979625578436 2.59979625578436 2.59979625578436 2.59979625578436 2.59979625578436 2.59979625578436 4.26534081263718 3.61785560135177 3.81697151199171 4.88301240506072 4.38197936702529 3.49647393862127 3.44069989855465 4.52286384679647 3.93331934433811 4.33243112526806 4.33393139313844 2.59979625578436 2.59979625578436 2.59979625578436 2.59979625578436 2.59979625578436 2.59979625578436 2.59979625578436 2.59979625578436 2.59979625578436 2.59979625578436 2.59979625578436 2.59979625578436 3.0490669307664 2.59979625578436 2.59979625578436 4.47951121735229 3.58311592753866 4.10222824754979 3.51372612606172 3.14554511358825 3.2027230823485 2.59979625578436 3.37150153489142 2.59979625578436 4.39510104592259 2.59979625578436 2.59979625578436 2.59979625578436 2.59979625578436 2.59979625578436 3.91144660684014 3.44589270512451 3.46951039942522 3.96759200043327 4.3035833598269 2.59979625578436 2.59979625578436 2.59979625578436 2.59979625578436 2.59979625578436 3.29891955515538 2.59979625578436 2.59979625578436 2.59979625578436 2.59979625578436 3.09055428047105 2.59979625578436 3.03997188674666 2.59979625578436 2.59979625578436 2.59979625578436 2.59979625578436 2.59979625578436 2.59979625578436 2.59979625578436 3.28720428082605 4.73598754654691 4.14210548939765 4.32205665317129 4.92512649056412 2.59979625578436 3.74746792533285 3.29025677866774 2.59979625578436 2.59979625578436 2.59979625578436 2.59979625578436 2.59979625578436 2.59979625578436 2.59979625578436 2.59979625578436 5.21785740420712 3.10937730926642 4.74541786443505 4.36507479805421 2.59979625578436 5.04050282255361 4.13595927769585 4.45778937099018 3.97414549722241 3.48457547318 2.97688219355799 3.77663060423558 2.59979625578436 3.65087979903062 3.21960951687133 3.13403103541172 3.27464873090581 3.0753039300318 3.09490341468928 3.32593040474478 3.44336746541449 3.91659645168202 3.25897829856142 3.78669727175961 3.6604689730663 2.59979625578436 2.59979625578436 2.59979625578436 2.59979625578436 2.59979625578436 2.59979625578436 2.59979625578436 2.59979625578436 2.59979625578436 2.59979625578436 3.84733536790994 4.44850894673969 3.55486197040881 3.98665573556431 3.74825229684631 3.55447539391392 2.59979625578436 3.36854487766473 3.43352024351822 3.25879465846468 2.59979625578436 3.27099546505006 3.12826845074903 2.59979625578436 3.63334554052997 3.56947890294999 2.59979625578436 3.74953314786708 4.15474639527272 3.54285352533004 2.59979625578436 2.59979625578436 2.59979625578436 2.59979625578436 3.77000473532773 2.59979625578436 2.59979625578436 2.59979625578436 2.59979625578436 2.59979625578436 2.59979625578436 3.14237529736743 2.59979625578436 2.59979625578436 2.59979625578436 3.46429402943855 2.59979625578436 2.59979625578436 3.91016354464085 4.17062691219708 3.72416687134683 4.03180650564226 2.59979625578436 4.59682331837994 3.81971259407091 2.59979625578436 5.21631662540804 2.59979625578436 2.59979625578436 2.59979625578436 4.30847730210854 4.36577030852501 3.76244400185774 4.77026276951786 3.51929516966729 4.28711904250441 2.59979625578436 2.59979625578436 2.59979625578436 2.59979625578436 2.59979625578436 3.93630430115781 3.84296024738036 4.13393462046918 3.85889996254991 3.71793689083138 3.33857317196314 3.3002224879288 3.41195457515195 2.59979625578436 2.59979625578436 2.59979625578436 2.59979625578436 2.59979625578436 2.59979625578436 2.59979625578436 2.59979625578436 2.59979625578436 2.59979625578436 2.59979625578436 3.15183655154252 4.67496821850876 3.0324307448167 3.93685923422374 3.7921270888656 3.29644996195684 4.14366728163835 3.20273864989596 4.09370983056882 2.59979625578436 3.94691010890126 2.59979625578436 2.59979625578436 2.59979625578436 2.59979625578436 2.59979625578436 3.62172014672093 3.77942781647629 3.18171305316302 2.59979625578436 3.77818253122674 2.59979625578436 2.59979625578436 2.59979625578436 2.59979625578436 2.59979625578436 2.59979625578436 2.59979625578436 2.59979625578436 2.59979625578436 2.59979625578436 3.52129112065354 3.40540983806856 3.89440790805372 3.48505988337832 4.45711682113894 3.65661271026855 3.32449490963803 3.23023422384682 3.12901589028519 3.059035661787 4.22416584260954 4.33540133591835 4.28319743947448 6.07915611900399 5.16542431527611 2.59979625578436 2.59979625578436 3.06152639500709 2.59979625578436 2.59979625578436 2.59979625578436 2.59979625578436 2.59979625578436 2.59979625578436 2.59979625578436 2.59979625578436 2.59979625578436 2.59979625578436 2.59979625578436 2.59979625578436 2.59979625578436 2.59979625578436 2.59979625578436 2.59979625578436 3.45040100491848 2.59979625578436 2.59979625578436 2.59979625578436 2.59979625578436 2.59979625578436 2.59979625578436 2.59979625578436 2.59979625578436 2.59979625578436 2.59979625578436 2.59979625578436 2.59979625578436 2.59979625578436 2.59979625578436 2.59979625578436 2.59979625578436 2.59979625578436 3.25239247268295 2.59979625578436 2.59979625578436 4.28828096200907 3.35595282582116 4.18766704462365 2.59979625578436 4.89579154953124 3.51213099311162 3.27961246069983 3.50796474887411 2.59979625578436 3.10496040724535 3.12790887429037
Manes.02G206100.v6.1 2.59979625578436 2.59979625578436 2.59979625578436 2.59979625578436 2.59979625578436 3.38078536465957 3.15816018115106 3.32387150818726 2.59979625578436 2.59979625578436 2.59979625578436 2.59979625578436 2.59979625578436 2.59979625578436 2.59979625578436 2.59979625578436 2.59979625578436 2.59979625578436 2.59979625578436 2.59979625578436 3.2129912889402 2.59979625578436 3.64593111037093 3.46175834267099 2.59979625578436 2.59979625578436 2.59979625578436 2.59979625578436 3.45177722385841 2.59979625578436 3.9352190520913 3.98579678132179 3.40635991829517 3.19522409136653 2.59979625578436 3.57314526813464 3.16493055238067 3.21447733758373 2.59979625578436 2.59979625578436 4.30187717688871 3.48818612228433 3.99801958889781 2.59979625578436 2.59979625578436 2.59979625578436 2.59979625578436 2.59979625578436 2.59979625578436 2.59979625578436 3.99885256554192 3.62754700466668 3.34120921178698 3.06059267461742 2.59979625578436 2.59979625578436 2.59979625578436 2.59979625578436 2.59979625578436 2.59979625578436 2.59979625578436 3.13655648183482 2.59979625578436 2.59979625578436 2.59979625578436 2.59979625578436 3.16805095130771 3.61176125378992 2.59979625578436 3.14104836382465 3.20611898545288 4.25217976082982 2.59979625578436 2.59979625578436 4.35439551718836 2.59979625578436 3.12344627707087 2.59979625578436 2.59979625578436 2.59979625578436 2.59979625578436 2.59979625578436 2.59979625578436 2.59979625578436 2.59979625578436 2.59979625578436 2.59979625578436 3.06043028247974 3.1906912113914 2.59979625578436 4.00876840603554 4.32483833915253 3.72246787981123 3.46289563222322 2.59979625578436 2.59979625578436 3.17403919595947 3.61328877298459 3.45191339399238 3.2175151466054 2.59979625578436 3.31557217321446 3.81724682798477 3.74612076160318 2.59979625578436 3.11766270619839 2.59979625578436 2.59979625578436 2.59979625578436 2.59979625578436 2.59979625578436 2.59979625578436 2.59979625578436 2.59979625578436 2.59979625578436 2.59979625578436 2.59979625578436 4.36091393563984 3.40831739229295 2.59979625578436 3.08797719378391 2.59979625578436 2.59979625578436 2.59979625578436 2.59979625578436 3.25674191122001 3.3434653761842 2.59979625578436 2.59979625578436 3.14854429515482 3.19609879642221 2.59979625578436 3.7641845072176 2.59979625578436 2.59979625578436 2.59979625578436 2.59979625578436 3.42743776871339 3.11715769885859 2.59979625578436 2.59979625578436 3.50513210186605 3.06178703260991 3.34739219599138 2.59979625578436 2.59979625578436 3.83935978020948 4.1145107302262 4.1673343304797 2.59979625578436 2.59979625578436 2.59979625578436 2.59979625578436 3.10037248322062 3.18288021682041 2.59979625578436 3.52242163446846 3.85199784944144 3.07495913220232 3.48059009761494 2.59979625578436 3.04070355142447 3.35248609664756 3.4171658081868 2.59979625578436 2.59979625578436 3.78663384676346 3.73843338375418 2.59979625578436 4.40093373188999 2.59979625578436 4.29061524656548 3.50199777250438 4.14005252362322 3.31397370621681 3.06457845309048 2.59979625578436 3.61197994694732 3.43834722454961 2.59979625578436 2.59979625578436 3.04244381450743 2.59979625578436 2.9940602321428 2.59979625578436 3.34647505545364 3.16817936116962 3.04936763595227 3.14070663490831 3.55532333445709 3.29524616250881 3.56350479990528 2.59979625578436 2.59979625578436 2.59979625578436 3.17241119288935 3.09039111622633 2.59979625578436 2.59979625578436 2.59979625578436 2.59979625578436 2.59979625578436 3.83772004316436 3.36958725084717 3.83335999253602 3.321338580523 3.0725295882055 3.48186864689569 3.53544658893668 3.97840736067462 3.44097522767948 3.61601505343628 3.17888988534499 3.27611731718091 3.04879652493302 2.59979625578436 2.59979625578436 2.59979625578436 2.59979625578436 3.02576765931864 3.3496085626079 3.07737644082094 2.59979625578436 3.38008103418363 3.07224328759053 2.59979625578436 2.59979625578436 3.35455894485225 2.59979625578436 3.36755256724442 3.20780008800332 2.59979625578436 3.12315809278075 2.59979625578436 3.66084073289557 2.59979625578436 3.05800329061214 2.59979625578436 3.19240955863012 3.37329820666967 4.2292696822675 3.1852947067468 2.59979625578436 2.59979625578436 2.59979625578436 2.59979625578436 2.59979625578436 2.59979625578436 3.12024369940562 3.25014544349024 3.51862563651096 3.48725331849201 3.58557919338385 3.42568183089218 2.59979625578436 3.61792181462924 2.59979625578436 3.60454462823474 3.67282201828456 3.17608306896042 3.23544690453558 3.15498124947046 3.89728655961173 3.59084932441133 3.27415149574588 3.83110509497982 2.59979625578436 3.17356662868593 3.5157666023938 3.53813335035016 2.59979625578436 2.59979625578436 2.59979625578436 3.33483351561316 3.40495493333963 3.26566677573064 3.05448293938791 2.59979625578436 2.59979625578436 3.23672803855937 3.09920040061693 2.59979625578436 2.59979625578436 3.30150379084556 2.59979625578436 2.59979625578436 3.61318371689964 2.59979625578436 3.70057965757866 3.07327005296684 2.59979625578436 2.59979625578436 2.59979625578436 2.59979625578436 2.59979625578436 2.59979625578436 3.45882666299881 2.59979625578436 3.74944109507207 3.96708738574438 3.50719198956029 2.59979625578436 3.27020841900006 3.21057785747254 3.3940982972193 3.20991460941355 3.36089001473455 3.58549110300089 3.47556618872314 3.14562636105081 2.59979625578436 3.37143112947888 3.19774625800259 2.59979625578436 3.50591962117144 3.24667302101243 2.59979625578436 2.59979625578436 2.59979625578436 3.16981088905528 2.59979625578436 3.64358731401363 2.59979625578436 4.15890619339355 3.44068119535472 2.59979625578436 2.59979625578436 2.59979625578436 2.59979625578436 3.39636825993239 2.59979625578436 2.59979625578436 2.59979625578436 2.59979625578436 3.71901086273931 3.52874432227956 3.2672277472172 2.59979625578436 3.35678698172305 2.59979625578436 3.14215221956444 2.59979625578436 2.59979625578436 3.33517525269574 3.17283095979864 3.66820388359967 3.0961917105276 3.06942971940629 2.59979625578436 3.06601140229909 2.59979625578436 2.59979625578436 2.59979625578436 2.59979625578436 2.59979625578436 3.08587502403935 2.59979625578436 2.59979625578436 3.54211256810747 3.15584307376082 3.85195295809741 3.29631831669058 2.59979625578436 2.59979625578436 3.20913638165412 3.42835385336262 3.11937986360436 2.59979625578436 3.69619395184967 2.59979625578436 3.64240369458124 2.59979625578436 3.3738486396907 2.59979625578436 2.59979625578436 2.59979625578436 2.59979625578436 2.59979625578436 2.59979625578436 3.29707522516397 3.36612465035371 3.61565866698739 3.30161108955818 3.60767739904696 2.59979625578436 2.59979625578436 2.59979625578436 2.59979625578436 2.59979625578436 3.33541046017207 3.13906168656558 2.59979625578436 2.59979625578436 2.59979625578436 2.59979625578436 4.4569336025263 2.59979625578436 2.59979625578436 2.59979625578436 3.88470582115985 3.99398587758253 3.90837326798078 3.29247100215013 2.59979625578436 3.57093580047187 3.98434059593289 3.22344610197473 3.83729976518375 3.49033222288615 3.6698074420928 3.27040979766199 3.7322206911301 2.59979625578436 3.04794204847268 3.25899884065111 3.09756767139413 3.57920802154271 2.59979625578436 3.96263837881076 2.59979625578436 3.04961902926352 2.59979625578436 4.30115773173715 3.08352688683135 2.59979625578436 2.59979625578436 2.59979625578436 2.59979625578436 2.59979625578436 2.59979625578436 2.59979625578436 3.23104363615593 2.59979625578436 2.59979625578436 2.59979625578436 3.40508134271753 3.28868788740215 2.59979625578436 2.59979625578436 2.59979625578436 3.10140652150073 3.16827723233197 2.59979625578436 3.19302232415317 3.79479745119525 3.18557612127935 3.53345212500998 2.59979625578436 2.59979625578436 3.26967113465158 3.07216302101005 3.07306420648377 3.47810055175345 2.59979625578436 2.59979625578436 2.59979625578436 3.12551148095829 2.59979625578436 2.59979625578436 2.59979625578436 2.59979625578436 2.59979625578436 2.59979625578436 2.59979625578436 2.59979625578436 3.19560163765469 3.60301848506402 3.48022939644345 2.59979625578436 2.59979625578436 2.59979625578436 2.59979625578436 2.59979625578436 2.59979625578436 2.59979625578436 3.56963630029071 4.02661187871129 2.59979625578436 3.90863771205019 2.59979625578436 2.59979625578436 3.23299208811065 2.59979625578436 3.15150067151979 2.59979625578436 3.41604772664298 2.59979625578436 3.48788424575146 2.59979625578436 3.61494347329094 3.55071511297521 3.09854109867356 3.49264171784941 2.59979625578436 2.59979625578436 3.91210167410363 3.08735284545691 2.59979625578436 2.59979625578436 2.59979625578436 4.0174031331555 2.59979625578436 3.73896028770694 2.59979625578436 2.59979625578436 2.59979625578436 3.44589270512451 3.46951039942522 4.11618641403075 2.59979625578436 2.59979625578436 3.12404357264528 2.59979625578436 2.59979625578436 2.59979625578436 2.59979625578436 3.04736748769776 3.09168813019347 2.59979625578436 2.59979625578436 3.77494877884267 3.77229110497218 3.35646095424594 3.77143903312147 2.59979625578436 3.5589910470301 4.17611047648299 3.21395286454123 2.59979625578436 3.61372050619766 3.56316175631973 3.39133175835895 2.59979625578436 2.59979625578436 2.59979625578436 3.97086621637858 2.59979625578436 3.56736478650805 3.78815434729946 2.59979625578436 3.67036819177417 2.59979625578436 3.49793255112151 3.14192697751166 2.59979625578436 2.59979625578436 2.59979625578436 2.59979625578436 2.59979625578436 2.59979625578436 2.59979625578436 2.59979625578436 2.59979625578436 2.59979625578436 2.59979625578436 2.59979625578436 3.7638129513233 2.59979625578436 3.85036913035679 3.07812638981679 2.59979625578436 3.35112322452084 3.36306961426909 3.0753039300318 3.09490341468928 3.43541259642055 3.44336746541449 3.82456533079323 3.25897829856142 2.59979625578436 2.59979625578436 3.8732461473292 2.59979625578436 3.45850784183096 4.2649228849859 2.59979625578436 3.53996910997867 2.59979625578436 3.3580901148347 3.36586943173339 3.64876012622529 3.23796702278507 3.60093083117833 3.84720525866936 2.59979625578436 2.59979625578436 3.55447539391392 3.60091484347649 3.04710913781508 3.61414121189432 2.59979625578436 3.81657459978915 3.64747897367087 3.75685344036857 3.53953527174762 2.59979625578436 2.59979625578436 3.31429537738927 3.33826151136271 3.82615027806396 2.59979625578436 3.78966341899362 4.12845982616448 3.86662691579016 3.68487892531134 2.59979625578436 2.59979625578436 3.14773248614781 2.59979625578436 2.59979625578436 3.3197901182369 3.8480818135128 3.666870675528 3.05399940778521 3.22347444536885 2.59979625578436 3.80537004000326 2.59979625578436 3.62099745099714 4.02626341695266 3.48916035503885 2.59979625578436 2.59979625578436 2.59979625578436 2.59979625578436 3.22322736688131 2.59979625578436 2.59979625578436 2.59979625578436 2.59979625578436 2.59979625578436 2.59979625578436 4.2631278394607 3.13092838849174 3.64182534636077 2.59979625578436 2.59979625578436 2.59979625578436 2.59979625578436 2.59979625578436 3.170552578228 3.64215591805989 2.59979625578436 3.23562971642821 3.64820718768316 2.59979625578436 3.31738323501506 3.54690872487493 3.45357611062151 2.59979625578436 2.59979625578436 3.50863035512316 3.52788263827347 3.34233340375088 3.78404001195677 2.59979625578436 3.98081098457166 2.59979625578436 2.59979625578436 3.74192460119621 3.32868425701424 3.6848684297321 3.3444210447866 3.34368402516979 3.18649476359596 3.20854780368858 2.59979625578436 3.31627055002502 3.62972932026475 3.37134793688836 2.59979625578436 3.06332944846279 3.60460476561547 3.60270343651545 3.39845749303654 2.59979625578436 3.28474754635573 3.32979506903342 3.60435513579683 3.67107566896209 3.92044577175338 2.59979625578436 2.59979625578436 2.59979625578436 2.59979625578436 2.59979625578436 2.59979625578436 2.59979625578436 2.59979625578436 3.61482800661992 2.59979625578436 3.37232711662656 2.59979625578436 2.59979625578436 2.59979625578436 2.59979625578436 2.59979625578436 3.65661271026855 4.16018581880709 4.38925683165629 3.50657944241829 2.59979625578436 2.59979625578436 2.59979625578436 2.59979625578436 3.43229267361625 2.59979625578436 2.59979625578436 2.59979625578436 2.59979625578436 2.59979625578436 2.59979625578436 4.48126854675378 3.82023768338981 3.7218804815132 3.33144589813899 3.1677776264212 4.09791810019352 4.14194018378867 4.20487855906137 2.59979625578436 2.59979625578436 2.59979625578436 2.59979625578436 3.51041138144057 4.0185530243409 3.29759367244079 3.94360183626229 3.61931600101943 3.74870207063688 3.37724948770933 2.59979625578436 3.6545474172736 3.57184811756203 2.59979625578436 3.4309770644687 2.59979625578436 2.59979625578436 3.58273082408704 2.59979625578436 3.20730882339491 2.59979625578436 4.20152419685369 3.89584176871827 3.87429501134651 2.59979625578436 2.59979625578436 3.09288309947995 3.21951123834957 3.20487193917224 4.17168768980405 2.59979625578436 3.64772177115844 4.06961722346357 3.76016028022053 3.54902121927956 2.59979625578436 3.34260516870939
Manes.02G206200.v6.1 2.59979625578436 2.59979625578436 2.59979625578436 2.59979625578436 2.59979625578436 2.59979625578436 2.59979625578436 2.59979625578436 2.59979625578436 2.59979625578436 2.59979625578436 2.59979625578436 2.59979625578436 2.59979625578436 2.59979625578436 2.59979625578436 2.59979625578436 2.59979625578436 2.59979625578436 2.59979625578436 2.59979625578436 2.59979625578436 2.59979625578436 2.59979625578436 2.59979625578436 2.59979625578436 2.59979625578436 2.59979625578436 2.59979625578436 2.59979625578436 2.59979625578436 2.59979625578436 2.59979625578436 2.59979625578436 2.59979625578436 2.59979625578436 2.59979625578436 2.59979625578436 2.59979625578436 2.59979625578436 2.59979625578436 2.59979625578436 2.59979625578436 2.59979625578436 2.59979625578436 2.59979625578436 2.59979625578436 2.59979625578436 2.59979625578436 3.26766221655289 2.59979625578436 2.59979625578436 2.59979625578436 2.59979625578436 2.59979625578436 2.59979625578436 2.59979625578436 2.59979625578436 2.59979625578436 2.59979625578436 2.59979625578436 2.59979625578436 2.59979625578436 2.59979625578436 2.59979625578436 2.59979625578436 2.59979625578436 2.59979625578436 2.59979625578436 2.59979625578436 2.59979625578436 2.59979625578436 2.59979625578436 2.59979625578436 2.59979625578436 2.59979625578436 2.59979625578436 2.59979625578436 2.59979625578436 2.59979625578436 2.59979625578436 2.59979625578436 2.59979625578436 2.59979625578436 2.59979625578436 2.59979625578436 2.59979625578436 2.59979625578436 2.59979625578436 2.59979625578436 2.59979625578436 2.59979625578436 2.59979625578436 2.59979625578436 2.59979625578436 2.59979625578436 2.59979625578436 2.59979625578436 2.59979625578436 2.59979625578436 3.42255166707302 2.59979625578436 2.59979625578436 2.59979625578436 2.59979625578436 2.59979625578436 2.59979625578436 2.59979625578436 2.59979625578436 2.59979625578436 2.59979625578436 2.59979625578436 2.59979625578436 2.59979625578436 2.59979625578436 2.59979625578436 2.59979625578436 2.59979625578436 2.59979625578436 2.59979625578436 2.59979625578436 2.59979625578436 2.59979625578436 2.59979625578436 2.59979625578436 2.59979625578436 2.59979625578436 2.59979625578436 2.59979625578436 2.59979625578436 2.59979625578436 2.59979625578436 2.59979625578436 2.59979625578436 2.59979625578436 2.59979625578436 2.59979625578436 2.59979625578436 2.59979625578436 2.59979625578436 2.59979625578436 2.59979625578436 2.59979625578436 3.03461879545996 2.59979625578436 2.59979625578436 2.59979625578436 2.59979625578436 3.07277416937966 2.59979625578436 2.59979625578436 2.59979625578436 3.09669850574795 2.59979625578436 2.59979625578436 2.59979625578436 2.59979625578436 2.59979625578436 2.59979625578436 2.59979625578436 2.59979625578436 2.59979625578436 2.59979625578436 2.59979625578436 2.59979625578436 2.59979625578436 2.59979625578436 2.59979625578436 2.59979625578436 2.59979625578436 2.59979625578436 2.59979625578436 3.12628544447371 2.59979625578436 2.59979625578436 2.59979625578436 2.59979625578436 2.59979625578436 2.59979625578436 2.59979625578436 3.00869623363141 2.59979625578436 2.59979625578436 2.9940602321428 3.32024232022317 2.59979625578436 2.59979625578436 2.59979625578436 2.59979625578436 2.59979625578436 2.59979625578436 3.46486109286453 2.59979625578436 2.59979625578436 2.59979625578436 3.29885691157333 2.59979625578436 2.59979625578436 2.59979625578436 2.59979625578436 2.59979625578436 2.59979625578436 2.59979625578436 2.59979625578436 2.59979625578436 3.11263355011005 3.0725295882055 2.59979625578436 2.59979625578436 3.02986544421834 2.59979625578436 3.32563966480586 2.59979625578436 2.59979625578436 2.59979625578436 2.59979625578436 2.59979625578436 2.59979625578436 2.59979625578436 2.59979625578436 2.59979625578436 2.59979625578436 2.59979625578436 2.59979625578436 2.59979625578436 2.59979625578436 2.59979625578436 2.59979625578436 2.59979625578436 2.59979625578436 2.59979625578436 2.59979625578436 2.59979625578436 2.59979625578436 2.59979625578436 2.59979625578436 2.59979625578436 2.59979625578436 2.59979625578436 2.59979625578436 3.24358690281098 2.59979625578436 2.59979625578436 2.59979625578436 2.59979625578436 2.59979625578436 2.59979625578436 2.59979625578436 2.59979625578436 2.59979625578436 3.13619888814257 2.59979625578436 2.59979625578436 2.59979625578436 2.59979625578436 2.59979625578436 2.59979625578436 2.59979625578436 2.59979625578436 2.59979625578436 3.23544690453558 2.59979625578436 2.59979625578436 2.59979625578436 2.59979625578436 2.59979625578436 2.59979625578436 2.59979625578436 2.59979625578436 2.59979625578436 2.59979625578436 3.09404548459673 2.59979625578436 2.59979625578436 2.59979625578436 2.59979625578436 2.59979625578436 2.59979625578436 2.59979625578436 2.59979625578436 2.59979625578436 2.59979625578436 2.59979625578436 2.59979625578436 2.59979625578436 2.59979625578436 2.59979625578436 2.59979625578436 2.59979625578436 2.59979625578436 2.59979625578436 2.59979625578436 2.59979625578436 2.59979625578436 3.13011628474653 2.59979625578436 4.7124185258634 2.59979625578436 2.59979625578436 2.59979625578436 2.59979625578436 2.59979625578436 2.59979625578436 2.59979625578436 2.59979625578436 2.59979625578436 2.59979625578436 3.17618018401525 2.59979625578436 2.59979625578436 2.59979625578436 2.59979625578436 2.59979625578436 2.59979625578436 2.59979625578436 2.59979625578436 2.59979625578436 2.59979625578436 2.59979625578436 2.59979625578436 2.59979625578436 2.59979625578436 2.59979625578436 2.59979625578436 2.59979625578436 2.59979625578436 2.59979625578436 2.59979625578436 2.59979625578436 2.59979625578436 2.59979625578436 2.59979625578436 2.59979625578436 2.59979625578436 2.59979625578436 2.59979625578436 3.64174100201881 2.59979625578436 2.59979625578436 2.59979625578436 2.59979625578436 2.59979625578436 2.59979625578436 2.59979625578436 2.59979625578436 2.59979625578436 2.59979625578436 2.59979625578436 2.59979625578436 2.59979625578436 2.59979625578436 2.59979625578436 2.59979625578436 2.59979625578436 2.59979625578436 2.59979625578436 2.59979625578436 2.59979625578436 2.59979625578436 2.59979625578436 2.59979625578436 2.59979625578436 2.59979625578436 2.59979625578436 2.59979625578436 2.59979625578436 2.59979625578436 2.59979625578436 2.59979625578436 2.59979625578436 2.59979625578436 2.59979625578436 2.59979625578436 2.59979625578436 2.59979625578436 2.59979625578436 2.59979625578436 2.59979625578436 2.59979625578436 2.59979625578436 2.59979625578436 3.15073138801272 2.59979625578436 2.59979625578436 2.59979625578436 2.59979625578436 2.59979625578436 2.59979625578436 2.59979625578436 2.59979625578436 2.59979625578436 2.59979625578436 2.59979625578436 2.59979625578436 2.59979625578436 2.59979625578436 2.59979625578436 2.59979625578436 3.19857785665936 2.59979625578436 2.59979625578436 2.59979625578436 2.59979625578436 2.59979625578436 2.59979625578436 3.14025367911579 2.59979625578436 3.32860106906141 2.59979625578436 2.59979625578436 2.59979625578436 2.59979625578436 2.59979625578436 2.59979625578436 2.59979625578436 2.59979625578436 2.59979625578436 2.59979625578436 2.59979625578436 2.59979625578436 2.59979625578436 2.59979625578436 4.13744632159808 2.59979625578436 2.59979625578436 2.59979625578436 2.59979625578436 2.59979625578436 2.59979625578436 2.59979625578436 2.59979625578436 3.23104363615593 2.59979625578436 3.03813347158508 2.59979625578436 2.59979625578436 2.59979625578436 2.59979625578436 3.61601268946692 3.26472095490408 2.59979625578436 2.59979625578436 2.59979625578436 2.59979625578436 2.59979625578436 2.59979625578436 2.59979625578436 2.59979625578436 2.59979625578436 2.59979625578436 2.59979625578436 2.59979625578436 3.66764047737369 2.59979625578436 2.59979625578436 2.59979625578436 2.59979625578436 2.59979625578436 2.59979625578436 2.59979625578436 2.59979625578436 2.59979625578436 2.59979625578436 2.59979625578436 2.59979625578436 2.59979625578436 2.59979625578436 2.59979625578436 2.59979625578436 2.59979625578436 2.59979625578436 2.59979625578436 3.18485473878746 3.46981407879668 2.59979625578436 2.59979625578436 2.59979625578436 2.59979625578436 2.59979625578436 2.59979625578436 2.59979625578436 3.04931507854715 2.59979625578436 2.59979625578436 2.59979625578436 2.59979625578436 2.59979625578436 2.59979625578436 2.59979625578436 2.59979625578436 3.1553627006671 2.59979625578436 2.59979625578436 2.59979625578436 2.59979625578436 3.2027230823485 2.59979625578436 2.59979625578436 2.59979625578436 2.59979625578436 2.59979625578436 2.59979625578436 2.59979625578436 2.59979625578436 2.59979625578436 2.59979625578436 2.59979625578436 2.59979625578436 2.59979625578436 3.11793268627682 2.59979625578436 2.59979625578436 2.59979625578436 2.59979625578436 2.59979625578436 2.59979625578436 2.59979625578436 2.59979625578436 2.59979625578436 2.59979625578436 2.59979625578436 2.59979625578436 2.59979625578436 2.59979625578436 2.59979625578436 2.59979625578436 2.59979625578436 2.59979625578436 2.59979625578436 2.59979625578436 2.59979625578436 2.59979625578436 2.59979625578436 2.59979625578436 2.59979625578436 3.23124158278061 2.59979625578436 2.59979625578436 2.59979625578436 2.59979625578436 2.59979625578436 2.59979625578436 2.59979625578436 2.59979625578436 2.59979625578436 2.59979625578436 2.59979625578436 2.59979625578436 2.59979625578436 2.59979625578436 2.59979625578436 2.59979625578436 2.59979625578436 3.09463790016529 2.59979625578436 2.59979625578436 2.59979625578436 2.59979625578436 4.03016181923884 2.59979625578436 2.59979625578436 2.59979625578436 2.59979625578436 2.59979625578436 2.59979625578436 2.59979625578436 3.6259675130652 3.47843854242518 3.06791717975771 3.45055086810467 3.35805347339294 3.74577657031403 2.59979625578436 2.59979625578436 3.75469696613014 4.03768077184493 2.59979625578436 3.36204250988082 2.59979625578436 2.59979625578436 3.46235777925282 2.59979625578436 2.59979625578436 2.59979625578436 2.59979625578436 2.59979625578436 3.28089785406808 2.59979625578436 3.90241560980086 3.76352785207796 3.25879465846468 2.59979625578436 2.59979625578436 2.59979625578436 4.29067906117622 3.20491354779203 2.59979625578436 2.59979625578436 2.59979625578436 4.71282695880108 3.37424946298459 2.59979625578436 3.5091143569893 2.59979625578436 2.59979625578436 2.59979625578436 2.59979625578436 3.67706499324602 2.59979625578436 3.23274696978057 3.99925688339375 2.59979625578436 2.59979625578436 2.59979625578436 2.59979625578436 2.59979625578436 3.46429402943855 2.59979625578436 2.59979625578436 2.59979625578436 3.11863948399305 2.59979625578436 2.59979625578436 3.22310506880101 2.59979625578436 2.59979625578436 2.59979625578436 2.59979625578436 2.59979625578436 3.24925207574573 2.59979625578436 2.59979625578436 2.59979625578436 2.59979625578436 2.59979625578436 2.59979625578436 4.87964051764886 3.9701672858013 2.59979625578436 3.14201754722178 2.59979625578436 2.59979625578436 3.21444532604007 2.59979625578436 3.87077178890064 2.59979625578436 2.59979625578436 3.20516644634206 3.09747954102011 4.33366349290683 2.59979625578436 2.59979625578436 3.06980125949796 2.59979625578436 2.59979625578436 2.59979625578436 2.59979625578436 2.59979625578436 2.59979625578436 2.59979625578436 2.59979625578436 2.59979625578436 3.86313458589679 3.20938411112718 3.01607379670363 3.34267066795857 2.59979625578436 2.59979625578436 4.22956107220848 2.59979625578436 2.59979625578436 2.59979625578436 2.59979625578436 3.24163335600191 3.2546236740327 2.59979625578436 2.59979625578436 2.59979625578436 3.2427149139147 2.59979625578436 3.37964665561139 2.59979625578436 3.07631577613061 2.59979625578436 2.59979625578436 2.59979625578436 2.59979625578436 3.23817512837546 2.59979625578436 2.59979625578436 2.59979625578436 2.59979625578436 2.59979625578436 2.59979625578436 3.14301693326046 2.59979625578436 2.59979625578436 3.46890406481015 2.59979625578436 2.59979625578436 2.59979625578436 2.59979625578436 2.59979625578436 3.08978059537946 3.15933867912396 4.20404627355598 2.59979625578436 2.59979625578436 3.10048140825537 2.59979625578436 3.95303294201769 2.59979625578436 2.59979625578436 2.59979625578436 2.59979625578436 2.59979625578436 3.1677776264212 2.59979625578436 2.59979625578436 3.15933397875847 2.59979625578436 2.59979625578436 2.59979625578436 2.59979625578436 2.59979625578436 2.59979625578436 2.59979625578436 2.59979625578436 2.59979625578436 3.12439282256448 4.10445691151125 4.33478672800167 2.59979625578436 2.59979625578436 2.59979625578436 2.59979625578436 2.59979625578436 2.59979625578436 2.59979625578436 2.59979625578436 2.59979625578436 2.59979625578436 2.59979625578436 3.66929908841205 3.06320104111917 3.28072078774946 2.59979625578436 2.59979625578436 2.59979625578436 2.59979625578436 4.17168768980405 3.1167432246131 3.34875050887515 2.59979625578436 2.59979625578436 4.12974799444061 2.59979625578436 3.50472204862562
Manes.02G206300.v6.1 3.79581891214945 3.70064765159346 3.20665085371097 2.59979625578436 3.05314717308039 3.38078536465957 3.38466486369882 4.2279875073369 2.59979625578436 2.59979625578436 3.23734708650533 3.22781498317095 3.11804907243019 2.59979625578436 2.59979625578436 3.55542985794748 3.13614105965968 2.59979625578436 2.59979625578436 2.59979625578436 3.2129912889402 4.14601947124334 3.5105562495507 2.59979625578436 2.59979625578436 3.29982034827609 2.59979625578436 2.59979625578436 2.59979625578436 3.34471773959398 3.9352190520913 2.59979625578436 2.59979625578436 2.59979625578436 2.59979625578436 2.59979625578436 2.59979625578436 2.59979625578436 3.54273597101275 2.59979625578436 3.48701286742929 3.04922317902088 2.59979625578436 3.43514863882075 3.19842031549437 2.59979625578436 3.14070476119692 4.60141914531168 2.59979625578436 3.26766221655289 3.60767939374456 2.59979625578436 3.1269057721942 3.24874933285914 2.59979625578436 3.9304637893889 3.1130976494983 3.32378826321993 3.50929109955559 2.59979625578436 2.59979625578436 3.13655648183482 2.59979625578436 2.59979625578436 3.15500955286225 3.36272545837779 2.59979625578436 3.19194094230314 3.4930121375438 3.88995473718565 3.45118233955962 3.64489095823978 3.65679556095408 2.59979625578436 2.59979625578436 4.0857042864662 3.85003373410979 3.86698300790617 2.59979625578436 2.59979625578436 2.59979625578436 3.48717057272481 3.17512532819144 2.59979625578436 2.59979625578436 2.59979625578436 2.59979625578436 4.12958273516361 3.42980673317229 3.21031646516765 4.13225427943419 3.14815201337652 4.40587597646368 3.80347103851417 2.59979625578436 4.05595217140846 3.00717831127145 3.52803227847844 2.59979625578436 4.59353748671026 3.07907070398862 3.10849398345359 3.10904969198695 3.07799747124634 2.59979625578436 2.59979625578436 2.59979625578436 3.30468717862715 3.42482326012226 2.59979625578436 2.59979625578436 2.59979625578436 4.03888464836082 3.27950361820524 2.59979625578436 2.59979625578436 3.64486528963022 3.097772256188 3.40831739229295 2.59979625578436 2.59979625578436 3.35765264354746 3.09809346900321 2.59979625578436 3.21041768747788 2.59979625578436 2.59979625578436 3.46370293381128 5.0046027953583 3.37130380600997 3.19609879642221 2.59979625578436 3.32469701506341 3.0891275296357 2.59979625578436 2.59979625578436 3.23404875933684 2.59979625578436 3.73346683831576 2.59979625578436 6.47190247496193 3.41213166059614 3.79303507615621 3.03461879545996 3.31164659151673 2.59979625578436 3.39788747209717 5.33961190840911 2.59979625578436 4.9128248976036 2.59979625578436 2.59979625578436 2.59979625578436 3.30425500275403 3.4189762416518 4.03909070342977 3.13846362547094 2.59979625578436 3.53781329340431 4.22534142937419 3.40808966416724 3.04070355142447 4.05927205708273 2.59979625578436 3.16701331005524 3.12023197235027 3.45050421449097 3.64350395697762 2.59979625578436 3.31819734655646 3.17915297907334 3.35411837759803 3.50199777250438 3.06384658117584 3.10734665489403 3.71521553420862 3.16417745732558 3.61197994694732 3.28761616215826 2.59979625578436 2.59979625578436 3.4750818543346 3.44873559807783 2.9940602321428 3.19004403745022 2.59979625578436 4.14318554364039 3.83815824780461 3.36040777907706 3.98884163140933 3.68435673220072 3.35169926356515 2.59979625578436 3.04160865887499 3.10743416573937 3.00601590298794 3.29033908088661 2.59979625578436 3.32529133428012 3.01337418459523 3.69283169022679 2.59979625578436 3.39679534912207 3.67626005406393 2.59979625578436 2.59979625578436 3.6389835974797 3.82921676435143 3.0737295239543 2.59979625578436 2.59979625578436 3.11572183528983 3.17888988534499 3.27611731718091 3.58839260699158 3.30507518886183 2.59979625578436 2.59979625578436 2.59979625578436 4.35335831798959 3.13294224426404 2.59979625578436 3.92783410820748 3.23943786201555 3.07224328759053 3.16305146276653 2.59979625578436 3.35455894485225 2.59979625578436 2.9870565861914 2.59979625578436 4.2120425698152 3.12315809278075 3.2879594338573 3.13920880252861 2.59979625578436 2.59979625578436 4.01510285445144 4.58995318311949 3.80239036811738 5.76564514088318 2.59979625578436 3.63348895236858 5.62041031760298 3.76972904016815 4.13362108074398 3.8473302820013 3.21070493893527 6.05743207170325 3.70832434765359 4.29065718767539 2.59979625578436 3.40975513062506 5.153345466691 4.23252414056923 4.93489004028858 2.59979625578436 3.18760828080912 4.62518282089892 2.59979625578436 5.44532019965033 3.81285093634252 3.43655961124501 5.37796907417642 3.74793661383915 6.49005384125181 4.45712936084094 2.59979625578436 3.13449354499906 3.90531699117815 2.59979625578436 4.16861656449387 4.08800333111195 6.33644778826621 4.21242849131372 4.65076715593565 3.38102029954925 2.59979625578436 2.59979625578436 2.59979625578436 3.88480196406123 3.35219443992066 3.39696096412707 2.59979625578436 4.83300286177587 3.19944276628065 2.59979625578436 2.59979625578436 3.10157727781174 3.53456210212037 3.58767727469021 3.06398032907695 3.16332247699915 4.38146257695649 3.13011628474653 3.46547799695192 2.59979625578436 2.59979625578436 2.59979625578436 3.45614966072342 3.05906766596064 2.59979625578436 2.59979625578436 2.59979625578436 2.59979625578436 2.59979625578436 2.59979625578436 3.58549110300089 2.59979625578436 2.59979625578436 2.59979625578436 2.59979625578436 3.43958436185532 3.19442034293909 3.24569782192461 2.59979625578436 2.59979625578436 2.59979625578436 3.24931906988771 3.40084265488325 3.6159717350813 2.59979625578436 3.41312046559163 2.59979625578436 2.59979625578436 2.59979625578436 2.59979625578436 2.59979625578436 3.20150989367274 2.59979625578436 3.55720716581145 2.59979625578436 2.59979625578436 2.59979625578436 2.59979625578436 3.14223713453464 2.59979625578436 2.59979625578436 2.59979625578436 2.59979625578436 3.36241783843061 2.59979625578436 2.59979625578436 3.33517525269574 2.59979625578436 3.14307563156158 3.29842715226595 3.06942971940629 3.43349796729455 3.06601140229909 2.59979625578436 3.3040166343606 3.3860634446461 2.59979625578436 3.4117013907922 3.43402610613476 3.26884182041456 2.59979625578436 2.59979625578436 5.26759424286621 2.59979625578436 3.68598495281727 2.59979625578436 2.59979625578436 3.45536050003636 4.06907842763578 3.11937986360436 2.59979625578436 3.38416193941179 2.59979625578436 4.33811969164271 2.59979625578436 2.59979625578436 2.59979625578436 3.35883779744775 3.63197870718994 2.59979625578436 3.06480719808051 2.59979625578436 3.09522200693535 2.59979625578436 4.669279219574 3.00763695540965 2.59979625578436 3.09253880012922 2.59979625578436 3.77504121623943 2.59979625578436 3.53625833947526 3.12273955512324 4.60427315735521 2.59979625578436 4.46329378747734 4.03287503074016 3.15110900783788 2.59979625578436 2.59979625578436 2.59979625578436 2.59979625578436 4.02558572051835 3.42512101143509 3.54039886021135 2.59979625578436 2.59979625578436 3.9495082912954 3.14025367911579 4.37183438362036 2.59979625578436 2.59979625578436 4.31275261534614 3.90786300452943 3.07195668903267 2.59979625578436 2.59979625578436 2.59979625578436 2.59979625578436 2.59979625578436 2.59979625578436 3.13125931646859 3.5242076349085 3.23341689300654 4.29319559332577 3.71156365949856 2.59979625578436 3.37256917773833 4.03708419267244 3.20605869871251 4.32525176622153 2.59979625578436 2.59979625578436 2.59979625578436 4.14684132631294 2.59979625578436 2.59979625578436 2.59979625578436 3.40508134271753 3.43964218646116 2.59979625578436 2.59979625578436 2.59979625578436 2.59979625578436 2.59979625578436 3.14267566082531 2.59979625578436 3.9676398053431 3.01541759514865 2.59979625578436 3.20412094079488 2.59979625578436 3.0755768791799 2.59979625578436 2.59979625578436 2.59979625578436 2.59979625578436 2.59979625578436 2.59979625578436 3.33926872403034 3.02191542271198 3.07142817417063 3.19755199553219 3.35631907845476 3.49795787344468 4.69982780271533 3.10730057077166 3.95969944353903 3.19560163765469 3.71611110415782 2.59979625578436 2.59979625578436 4.39335156406611 3.44069989855465 2.59979625578436 3.31394992493702 3.46981407879668 2.59979625578436 3.29190677361545 3.96484414607952 3.56431211964338 3.04937180421191 3.14802037916805 2.59979625578436 3.23299208811065 4.05590087440007 2.59979625578436 2.59979625578436 2.59979625578436 2.59979625578436 3.37185808117063 2.59979625578436 3.11516147797062 2.59979625578436 4.36336258167565 2.59979625578436 4.34920609894046 2.59979625578436 3.78116077740132 3.08735284545691 2.59979625578436 4.05522122960413 4.39510104592259 3.83901951323155 2.59979625578436 4.78157703927508 3.30109143257354 2.59979625578436 2.59979625578436 2.59979625578436 3.59922678175207 3.30262648282872 3.11793268627682 3.48281875462644 3.63191729296878 2.59979625578436 3.35798233036586 3.13899408145671 2.59979625578436 3.04736748769776 2.59979625578436 2.59979625578436 2.59979625578436 3.09055428047105 2.59979625578436 3.47030050271378 3.77143903312147 2.59979625578436 4.28586589960127 2.59979625578436 6.01188030591804 2.59979625578436 2.59979625578436 3.28720428082605 3.16296043660998 4.14210548939765 4.39023932548587 2.59979625578436 4.20044154510195 3.12380631914321 2.59979625578436 2.59979625578436 2.59979625578436 3.67036819177417 4.06074005892778 2.59979625578436 2.59979625578436 3.3587333930702 3.17879938663296 4.01563561930218 2.59979625578436 3.27177532694313 2.59979625578436 3.83844866546774 3.72956585140675 2.59979625578436 2.59979625578436 2.59979625578436 3.48457547318 4.43790408417564 3.48741306523119 2.59979625578436 3.91310531054823 2.59979625578436 2.59979625578436 3.95883550443633 3.97959275517159 3.6864598314512 3.02196137564689 4.2239412987251 3.47843854242518 5.17871230316181 3.78669727175961 3.6604689730663 3.42048852473569 2.59979625578436 2.59979625578436 3.95292780955775 3.78906326114918 2.59979625578436 2.59979625578436 2.59979625578436 2.59979625578436 3.46235777925282 3.23796702278507 4.33462112033237 3.43056747566856 3.1066138352018 3.18528064700602 3.759045560907 3.74853439818929 4.03002389559341 2.59979625578436 3.72261112057527 3.81657459978915 4.17876497334502 3.95540856618768 3.74119070843721 2.59979625578436 2.59979625578436 3.81388730747409 4.03321156697343 3.3217847703779 2.59979625578436 3.45273288614406 2.59979625578436 3.03412909987516 2.59979625578436 2.59979625578436 3.83308018553565 3.67706499324602 3.32636466370826 2.59979625578436 2.59979625578436 3.23836589690278 3.14237529736743 5.39744696541828 3.95490085823409 2.59979625578436 4.51412868390663 2.59979625578436 3.51685704885919 3.62814463980205 3.73658898751313 4.31931518919259 2.59979625578436 4.8706675746519 3.21867299731733 2.59979625578436 2.59979625578436 2.59979625578436 4.85543920423755 3.24925207574573 2.59979625578436 3.39912989984874 3.52311327369897 2.59979625578436 4.04455789294339 2.59979625578436 2.59979625578436 2.59979625578436 2.59979625578436 3.14201754722178 2.59979625578436 3.21021486625664 2.59979625578436 3.59353171185912 4.28027149165469 3.12734860701425 2.59979625578436 3.02941578193738 3.88060281162688 2.59979625578436 2.59979625578436 3.70421691680118 2.59979625578436 3.1277135856963 2.59979625578436 2.59979625578436 2.59979625578436 2.59979625578436 4.45313015179493 3.12117286708181 3.32868425701424 3.15183655154252 3.86313458589679 3.79370066237209 3.01607379670363 3.03183288177952 2.59979625578436 3.31627055002502 4.97105343269198 2.98900452407651 3.13093185640013 3.51541122184949 3.18764437601324 2.59979625578436 2.59979625578436 3.09629371888845 2.59979625578436 3.32979506903342 3.99439517309256 3.31013988848557 3.92044577175338 3.35723464221939 3.64703272649152 4.32901347974096 2.59979625578436 2.59979625578436 2.59979625578436 3.68852467857154 2.59979625578436 4.00843325576256 2.59979625578436 2.59979625578436 2.59979625578436 4.92174755611268 4.9928393085257 4.29840589170928 2.59979625578436 3.21892146666363 3.32449490963803 3.23023422384682 3.12901589028519 2.59979625578436 3.52149089330638 3.86179032336765 3.15933867912396 4.00553713877279 3.6772290110141 3.6723757901802 4.47728334285542 2.59979625578436 3.66266052365292 2.59979625578436 2.59979625578436 3.66422052447981 3.25835208647746 2.59979625578436 3.57146495650175 2.59979625578436 2.59979625578436 2.59979625578436 2.59979625578436 2.59979625578436 3.30313529149927 2.59979625578436 3.24895042512516 2.59979625578436 4.29670670668745 3.3939317028683 2.59979625578436 3.63258420929194 3.68674262044617 2.59979625578436 2.59979625578436 5.77850785899633 2.59979625578436 5.1667976618526 3.11287055727565 3.21916247304854 2.59979625578436 4.20578051010395 4.76198790516331 3.03374484675826 3.48658342951114 2.59979625578436 3.06320104111917 2.59979625578436 2.59979625578436 4.09838638144342 3.21951123834957 3.44945532343366 2.59979625578436 4.23461907780731 3.87019450709065 4.06961722346357 3.12984163088293 3.08078529881836 2.59979625578436 2.59979625578436
Manes.02G206400.v6.1 2.59979625578436 5.59714387730944 3.98024382822641 2.59979625578436 3.77170475060078 2.59979625578436 2.59979625578436 3.61358694798937 2.59979625578436 2.59979625578436 3.49438284815064 3.75305814511114 4.01598277474177 2.59979625578436 3.74347102868046 3.55542985794748 3.87884365237305 5.05673170833259 2.59979625578436 3.52689480351742 2.59979625578436 2.59979625578436 3.13138655775315 3.03555783025232 3.36517982117798 3.79014938861514 3.56341288661491 3.20900055990681 3.45177722385841 3.50726921022951 4.2095518786502 2.59979625578436 3.85207335137609 2.59979625578436 2.59979625578436 4.14470553320777 3.83362333230266 3.46275402627941 3.74501690071293 4.10080214228854 4.63454447226334 3.97419662001755 3.42762445997438 2.59979625578436 3.19842031549437 3.44390932706295 3.66368988199267 3.38114915188791 2.59979625578436 3.26766221655289 3.11136424535262 2.59979625578436 3.75398817394522 4.187023456859 2.59979625578436 2.59979625578436 2.59979625578436 3.92178017666207 3.24813913044745 3.14040437654277 3.25634658216568 3.13655648183482 3.9027022233922 2.59979625578436 3.15500955286225 3.14237346324655 4.80521216260492 2.59979625578436 3.93764853686409 3.36088296270151 3.20611898545288 3.45913295495671 3.65679556095408 2.59979625578436 2.59979625578436 5.00160310992276 3.74671023303382 3.50975638980862 2.59979625578436 3.60487272425572 3.19937689101105 4.09350044620337 3.40821820302597 3.31900261704314 2.59979625578436 3.4779161570464 5.24203551751577 3.9389760881058 3.1906912113914 3.34481372870052 3.24973940342139 3.90601320041306 3.47790506614349 2.59979625578436 2.59979625578436 2.59979625578436 3.49912752418334 4.00637088711135 3.54917772278016 3.03824441707797 2.59979625578436 3.90744287728184 4.27701480409867 3.83291661938213 2.59979625578436 2.59979625578436 3.52424272125642 4.25188458821288 3.01650372679633 2.59979625578436 2.59979625578436 3.56627389150152 3.48984493175801 3.55255446331805 2.59979625578436 2.59979625578436 3.34666675568901 2.59979625578436 3.40831739229295 2.59979625578436 2.59979625578436 3.35765264354746 4.51971342403433 3.3030517261556 2.59979625578436 2.59979625578436 2.59979625578436 3.80456736897007 3.9016924230135 2.59979625578436 3.4373015361164 2.59979625578436 2.59979625578436 3.28857685202619 2.59979625578436 2.59979625578436 2.59979625578436 3.42743776871339 3.32763914543774 3.55969412797435 5.46981943177723 3.50513210186605 3.39336865034197 4.04994845422473 3.46737055924807 3.29604671878417 2.59979625578436 4.1145107302262 3.53360745109231 6.99041309310999 3.18241641221583 3.58821161658991 3.57958220175784 3.88766080324959 2.59979625578436 3.07194257290571 2.59979625578436 2.59979625578436 3.73913197718237 2.59979625578436 2.59979625578436 3.35770011063099 3.65284149238591 4.05027413765705 2.59979625578436 2.59979625578436 2.59979625578436 3.07465554562221 2.59979625578436 2.59979625578436 2.59979625578436 3.13618426178944 3.12628544447371 3.62050145251511 2.59979625578436 3.25431612115486 2.59979625578436 2.59979625578436 3.77009810007451 2.59979625578436 2.59979625578436 4.07418895335344 3.02883382542909 3.55121517652352 3.68593366351508 3.64460247717229 3.71588791228863 3.83815824780461 3.14070663490831 3.21065778610885 4.50545823188404 3.21599979350751 2.59979625578436 3.74313883194286 3.31409563067317 3.17241119288935 2.59979625578436 3.35732401866502 4.1617835716966 4.52801604704078 3.30082812140204 3.61403047043039 3.71345399818543 3.67626005406393 3.83335999253602 3.11263355011005 2.59979625578436 3.22829425332205 2.59979625578436 3.20579552351965 3.19875009976656 2.59979625578436 2.59979625578436 3.54788813065337 3.37140050762372 4.37106276408977 3.58798918021776 3.3545076278657 2.59979625578436 3.90659857568367 3.5131653356028 2.59979625578436 2.59979625578436 2.59979625578436 3.07224328759053 2.59979625578436 5.64581297609337 2.59979625578436 2.59979625578436 3.90080257178758 3.63814347932449 3.63045880079437 2.59979625578436 5.12799473123998 3.52367043205901 3.12874083925188 2.59979625578436 4.11932663603879 3.76171483623071 2.59979625578436 3.24358690281098 4.18609850143832 4.27160858967217 5.62041031760298 3.56341988191345 4.05278435108193 3.40319810354056 2.59979625578436 5.37657334415539 4.29648576707754 4.06229481865297 3.23218886600296 3.58557919338385 4.93825246064054 4.43221597883914 4.36196945155378 2.59979625578436 4.09760074552466 3.99697679387777 2.59979625578436 3.49175676901494 2.59979625578436 3.61779196529466 4.77844506773163 4.82590659210428 5.72411331779836 3.7194222602016 3.85161638597065 4.13903332660822 4.17450068315943 3.04165461401528 3.95429187897232 3.14632375028407 4.60155135926993 4.15473105645866 4.22520729982107 3.05448293938791 2.59979625578436 2.59979625578436 4.15976610696224 3.79474649627712 2.59979625578436 2.59979625578436 2.59979625578436 2.59979625578436 2.59979625578436 2.59979625578436 2.59979625578436 2.59979625578436 3.26645129656096 3.97201167367955 3.25348081783336 3.16332247699915 3.19546030758457 3.64350806188927 3.73289463375541 2.59979625578436 2.59979625578436 2.59979625578436 2.59979625578436 3.05906766596064 2.59979625578436 2.59979625578436 3.21057785747254 3.56674635887428 3.64165707291856 2.59979625578436 2.59979625578436 3.22373713132186 3.67305830484125 3.88593967986865 3.1486359026078 3.19774625800259 3.61588927876974 3.70097135517803 3.70258396608002 2.59979625578436 2.59979625578436 2.59979625578436 2.59979625578436 2.59979625578436 3.64358731401363 3.17865863106762 2.59979625578436 3.08982373625139 3.07280994667388 2.59979625578436 2.59979625578436 3.90959303116827 4.74781812948116 2.59979625578436 3.53689864302089 2.59979625578436 3.25434752792638 3.71901086273931 3.66660763987476 3.53563289237643 2.59979625578436 2.59979625578436 2.59979625578436 3.36241783843061 2.59979625578436 3.13261469345293 2.59979625578436 2.59979625578436 2.59979625578436 2.59979625578436 2.59979625578436 2.59979625578436 3.9542423708078 3.71999682860615 3.10020146374746 2.59979625578436 2.59979625578436 2.59979625578436 2.59979625578436 2.59979625578436 2.59979625578436 3.15022104454705 2.59979625578436 3.40627964740502 2.59979625578436 3.47565525924005 2.59979625578436 3.64036404079632 3.92447031443632 2.59979625578436 2.59979625578436 3.38416193941179 2.59979625578436 3.72209426656321 2.59979625578436 3.15037536408807 3.09519307076167 3.35883779744775 4.03139288199498 4.01274687960503 2.59979625578436 2.59979625578436 4.104978122164 3.36612465035371 4.00954610755781 2.59979625578436 2.59979625578436 2.59979625578436 2.59979625578436 3.62430159717881 3.11932334026827 3.26768129077464 2.59979625578436 3.35812029621829 2.59979625578436 3.7234396992591 2.59979625578436 2.59979625578436 2.59979625578436 2.59979625578436 2.96925739016971 3.19857785665936 3.52286694781948 2.59979625578436 2.59979625578436 2.59979625578436 3.50383966973202 2.59979625578436 2.59979625578436 4.28079282277433 2.59979625578436 2.59979625578436 3.89644567283946 2.59979625578436 2.59979625578436 2.59979625578436 3.04794204847268 3.25899884065111 2.59979625578436 3.7885756141648 2.59979625578436 2.59979625578436 4.1524336193706 3.48895088648259 3.13708430358419 2.59979625578436 4.13780280452822 2.59979625578436 3.50203005288194 2.59979625578436 3.50018589828307 2.59979625578436 3.32153583160461 3.11298070489525 3.48567007750874 3.07202167120568 3.46674342597601 2.59979625578436 4.24047488177313 3.8603873958249 2.59979625578436 2.59979625578436 2.59979625578436 3.46018629838077 3.16827723233197 4.23734485464685 2.59979625578436 3.58442279894073 3.18557612127935 4.04122565012221 2.59979625578436 2.59979625578436 2.59979625578436 3.53243079865207 3.07306420648377 2.59979625578436 3.24203518046687 2.59979625578436 2.59979625578436 3.12551148095829 3.19467141427376 2.59979625578436 3.19755199553219 2.59979625578436 3.23993430627071 4.30352603909983 3.10730057077166 3.0680091370017 4.29985679579149 3.60301848506402 2.59979625578436 3.26482453652333 4.84495690971112 3.19855137885276 2.59979625578436 3.59995622530821 3.90412194324424 3.15134302408755 2.59979625578436 3.22831015235155 3.56431211964338 3.04937180421191 2.59979625578436 4.48091376342685 3.83802065190376 4.05590087440007 3.15150067151979 3.09344190010374 2.59979625578436 2.59979625578436 2.59979625578436 2.59979625578436 3.32485930650937 3.38077863823906 3.96588386510295 3.37602505743054 3.64953552764406 2.59979625578436 3.2027230823485 2.59979625578436 3.14868655853493 3.40083590865166 2.59979625578436 2.59979625578436 2.59979625578436 2.59979625578436 2.59979625578436 3.12701290025836 3.80360243730964 3.20229976147952 3.81245179343671 3.58438721771286 2.59979625578436 3.48281875462644 3.94518456173293 3.72987887300017 2.59979625578436 3.13899408145671 2.59979625578436 2.59979625578436 2.59979625578436 2.59979625578436 2.59979625578436 2.59979625578436 3.13561726277176 3.56952244699675 3.1975645660093 3.15282698057601 4.28586589960127 3.29901172108088 5.13149445470559 2.59979625578436 3.43317001835428 2.59979625578436 3.16296043660998 3.28280950206751 2.59979625578436 3.42720419169766 3.67704188197736 2.59979625578436 2.59979625578436 2.59979625578436 3.20753853820288 3.22721475254557 3.10526400266323 3.63157338889014 3.7855263411884 2.59979625578436 4.33633153909807 3.83744758062003 4.14473727372761 2.59979625578436 3.13864089446275 2.59979625578436 2.59979625578436 3.4479846523637 2.59979625578436 2.59979625578436 3.48457547318 2.59979625578436 4.22354823971402 2.59979625578436 2.59979625578436 3.94694545506219 3.87406173053551 4.39138156636813 3.73992534073594 3.09490341468928 3.76610394418879 3.44336746541449 3.11225860773288 3.25897829856142 2.59979625578436 3.77941758436022 2.59979625578436 2.59979625578436 3.10040922476677 2.59979625578436 2.59979625578436 3.53996910997867 3.36204250988082 4.36625372078749 2.59979625578436 2.59979625578436 4.10636971646571 4.14042656915062 4.65109338595902 3.8116874285706 4.18606335885253 3.55447539391392 3.18542993688362 3.22990884353066 3.19337031441694 2.59979625578436 3.66098315638991 3.82930344203147 3.75685344036857 2.59979625578436 2.59979625578436 3.39636938341973 3.98913164878897 3.85308277363896 3.3217847703779 3.91168402490604 2.59979625578436 3.13052693773863 3.21175968271509 2.59979625578436 2.59979625578436 2.59979625578436 2.59979625578436 4.29853679710598 2.59979625578436 2.59979625578436 3.98548409007793 3.78646604316083 4.1098295392712 3.95490085823409 2.59979625578436 3.80537004000326 2.59979625578436 3.87658420002993 2.59979625578436 2.59979625578436 3.40464306295055 3.68569758297786 3.22310506880101 2.59979625578436 2.59979625578436 3.30409561387671 2.59979625578436 3.41956127694051 3.70684774349347 2.59979625578436 3.39912989984874 4.36577030852501 3.34680674814643 3.64182534636077 3.35469425889052 2.59979625578436 3.58630416979131 4.40711821045092 3.36223058634014 2.59979625578436 3.21021486625664 4.25857269511336 3.59353171185912 3.64820718768316 3.34182548853577 3.60467421168305 3.44986319488193 3.09747954102011 2.59979625578436 3.95102993896212 3.24766064870577 2.59979625578436 3.1277135856963 3.57540737014458 2.59979625578436 3.18142001825098 2.59979625578436 3.902554382221 2.59979625578436 2.59979625578436 2.59979625578436 3.86313458589679 3.72035308678538 3.4239887387881 2.59979625578436 3.68618486222939 2.59979625578436 4.02838372931525 3.37134793688836 2.59979625578436 3.06332944846279 3.75271796694547 3.05549889512908 2.59979625578436 2.59979625578436 3.55977836462968 3.11870604035815 3.92758475912141 3.01265836496538 2.59979625578436 3.52235664790499 3.27070239318665 3.08778501908917 3.83516092794187 2.59979625578436 2.59979625578436 2.59979625578436 2.59979625578436 2.59979625578436 4.79587404593374 3.14928056722215 2.59979625578436 4.71385171950449 2.59979625578436 4.09013134307423 2.59979625578436 2.59979625578436 3.11489981915957 3.96879726525581 3.34414564086158 2.59979625578436 2.59979625578436 3.08978059537946 3.69911873260326 2.59979625578436 2.59979625578436 3.6723757901802 2.59979625578436 2.59979625578436 3.66266052365292 2.59979625578436 3.13594984025197 3.66422052447981 3.40296774934954 2.59979625578436 3.57146495650175 2.59979625578436 2.59979625578436 3.82194434515169 2.59979625578436 2.59979625578436 3.30313529149927 2.59979625578436 3.70634912023239 4.19207235009101 3.29759367244079 3.56654590433154 2.59979625578436 3.33771173039697 3.68674262044617 2.59979625578436 3.51813431289006 5.27075077568412 2.59979625578436 4.77223390045046 3.11287055727565 3.21916247304854 2.59979625578436 4.20578051010395 3.20730882339491 2.59979625578436 3.48658342951114 4.72377909511632 3.79652113412521 3.55423144868542 3.82188759393335 3.78028546879817 3.21951123834957 3.44945532343366 2.59979625578436 3.48597486151391 3.64772177115844 3.08270106822196 3.12984163088293 3.27693951010367 2.59979625578436 2.59979625578436
Manes.02G206500.v6.1 5.77277999318706 7.10643817860298 5.54577755672694 7.13236283501756 8.57056874047708 4.41428615810265 7.50060634000201 4.00677042509207 8.23636328883988 9.87635476218388 4.53432397368743 7.82825355957199 4.90066304342697 8.57225588310196 9.52742684459965 4.02741953149189 7.88607769882414 6.37371845888055 7.25788928663749 9.30794992190109 4.58068053783174 5.96753064447824 3.76340664245606 5.79405095468144 9.52704262199499 5.48474217107147 6.91092444113355 4.70452421283625 6.65802776555048 9.20958868187959 4.99458130695234 6.77631187764664 4.71603199064818 8.10260100340293 9.84186700839848 4.51977509900985 7.13890642051038 5.28962338875083 6.89652195541338 9.22562063093329 4.89809711787404 6.24200138063605 5.90000802482942 8.34643729482083 7.0033924877501 4.12900872040676 8.40420850522604 4.86198040577091 8.69447929747201 9.29236180860451 4.34549377822297 7.31736791310333 4.61688115066248 9.08268129988946 8.62081536885446 4.92013364930958 8.30027478530807 5.26490380074583 7.27671561212336 10.0395080900687 4.6255889891518 8.59067601350188 5.40037386547139 7.5156854989389 10.5046076478677 4.23651025084941 7.36883991365764 4.52046022194206 7.45810955119721 9.30159204338907 4.14140926066055 7.61725068071568 5.01114350333465 7.8851468041236 7.81148295210012 5.34707435834958 6.35619863093589 4.18640502882597 7.40967632037342 7.37349969607618 5.23665686480713 7.5103277327169 5.9619253913943 8.66173093213119 9.02938175084422 4.87785883965807 7.52044336329073 5.71588520711661 8.74712608429721 9.13700384015826 4.43904601445821 7.08688339154027 5.31336687392941 7.92443718816426 7.0281325268453 6.20964126423474 3.8525999553087 7.47266806568557 4.09111010720658 7.98241329671589 8.24643418070885 3.71519268625639 7.93966483921843 4.29758426824108 8.22364509711564 7.15112571748564 3.72290173601887 8.25160333495275 5.55430769625001 8.93983073305803 9.37600483780713 3.16467000805317 7.6486396580843 5.2163831657077 6.50626143573854 7.59752482931991 4.04861984741434 9.23929271265337 5.59984365248234 9.15384872706076 10.3955815835254 3.52286036160814 7.93646105872079 4.11704435217266 8.39974367227632 9.33050538724182 3.86157560799769 6.59758196933857 4.73248058554761 7.4458736698031 9.66812514625671 4.85910388137775 8.95279870638894 4.93731574431943 7.74221306618142 8.92004000329809 4.64027177841435 8.28875598343275 4.97463346807464 8.56097544215016 7.11760590628092 4.29457661448187 7.52130202217707 4.92278352753972 6.89170868210049 7.12159377514302 5.31263408547549 7.86649002204258 3.89920949385435 7.67341076843167 8.3249535465227 3.86044642301347 8.86632331413202 4.62284509329445 7.99941447343877 6.99757911645114 4.14959984514453 7.70044954812451 5.56000829265478 8.54105220320612 9.53064847108609 4.67355200225808 8.2638542589392 3.8277140618921 9.451694498322 8.4746141861666 5.718309513407 8.86621317645309 8.15816518238053 9.20405254146657 7.72855594731956 5.83935374144995 8.03669367028863 4.80151313206529 7.75908389117611 7.70076969821517 4.04177189388811 8.56237058189709 5.26875843981066 2.59979625578436 8.71563595146059 4.07418895335344 7.49092323926953 4.4804113085661 8.55758675887805 9.23241764195699 3.84039625770601 6.42418374673852 3.88918146347709 6.95182336577779 8.6814484462352 4.72543173203259 4.98878158761952 7.73903014955133 4.20763060985028 8.37836560512406 8.42015891396043 4.29722093607581 7.75138441352428 5.61452428013382 9.31310889106302 9.37263198224014 3.83772004316436 7.07648085347113 4.41906452814217 9.03054971428898 9.69986822687463 5.00064046228235 6.39742897173049 5.05615388718364 8.72190462824449 8.99101356705717 4.78773608426425 6.7008899071823 4.56000498991878 8.54534626813864 8.56775123651068 4.54061048392527 7.47851436749419 5.48675703606296 9.23051519651651 9.96708374176229 3.69624764149184 7.11939612712195 4.80006588690031 8.89261107600385 8.4530646633232 4.6996641414451 8.96588006890667 4.87413781683419 10.807437164993 6.65598436368688 3.74610372025746 7.76272097567989 4.5493610224684 7.41741749090319 8.42272908734128 4.30290476043136 6.96458960713469 5.7134799280463 6.79707928751532 6.59648992708878 4.37466567651804 7.56785323023577 4.48620628773013 6.69638899307347 7.29947093374907 4.04608761789329 6.94807778632663 5.39035693241204 7.68104553330162 8.15081119834404 3.17623298287933 8.62124190858897 4.94129613275393 7.79431019136057 9.00141669211332 4.19187887224251 8.36137287785493 5.57348043171676 6.94310375807383 7.76392165455649 3.89728655961173 7.85495133042214 5.32943415238584 7.43418743147816 9.0624773296935 4.46736409316153 8.96983877977699 5.60146791909786 8.21904574628046 8.37698047275136 4.31962247511559 8.23565574840928 5.66673879715384 8.36392217446687 9.48084185632214 7.11875257968409 6.77055656529803 8.64137489954063 6.53030163902978 9.34893051180241 9.49409893154457 6.54900736720871 9.44335077016729 4.93438553244718 7.59576635693541 9.08587732539411 6.33194321014705 8.06394158153376 5.82754746397967 8.32600132703444 7.67222616480669 5.22281250005808 9.33303809213729 5.88981497842997 6.96252059885087 9.75436205752679 5.67138874640594 8.92590411590308 6.26109512535938 9.15515247052256 8.18922199290702 5.88075698865748 9.7292318078919 6.83467585321727 7.69986348062703 9.96927333082654 4.81199853843918 7.37133349095409 6.95417190597026 9.67185316224133 10.3198119734367 5.55001778634343 9.10521388421027 5.40041267073273 9.48684857248569 8.19064897335012 6.35143362959298 8.99868633384861 6.04193062939048 10.8582647374955 10.4591317287291 5.43425070941942 9.55069413094432 6.04748840273613 9.03301755853679 8.50767194309606 4.31519820771337 7.80900136527741 5.50679663680783 8.75891244279867 8.89349970289119 4.69710288722888 7.79185164968687 6.75535457194744 8.99238759407937 9.40206997791173 4.80127239251849 8.57995037701027 5.96998045830246 8.32278518868769 10.87552182847 5.38628091399318 7.40818149962475 4.16185442736827 8.73677229844275 9.68099599863713 4.45238483169608 8.17244017163877 5.14648849850552 9.94427404242039 9.42918854992496 5.17698487642854 8.05133250614075 4.52561882532054 9.5093424051745 7.53962612187423 5.28044503382815 9.54128031184117 5.78666427438298 8.27042488776712 9.46485372107409 4.30704482728096 7.26182779801826 5.44208607740842 8.33086700116384 9.06398429351628 5.16559384181389 8.32116171313521 5.52484602128605 9.87084037690824 8.95539701046872 9.18564253092725 5.13409239732633 6.43804893311663 5.22051879542022 8.43000511984339 11.1933659508226 4.0336414342674 7.73091130774222 5.04139332678093 7.70379731814736 7.28466801604311 4.59517568161447 8.78923083443159 6.29640495866519 9.24992083321738 11.7168670712454 3.84842707654233 8.65689053091734 8.86578017886682 7.9175472235114 9.05320912707211 5.81441058748517 7.43519654114476 5.59343979210875 10.6530785030574 11.0664467263981 4.5478334376775 6.54339588965072 5.4059937173232 8.58426652775067 10.320387490967 4.80325821802079 6.69860227071821 6.03649338406184 7.42213078463113 8.94960503542635 4.82149908754014 7.29691806203753 4.76279427535456 8.28688132454067 11.2479509836138 4.46253983676646 9.35192441769796 6.30650610036291 9.56658967424428 11.9347938872699 5.39760967875445 5.66132443039645 4.59783679212156 8.22596580875626 7.44512184378895 4.35177877855486 8.85897608467459 5.83560379038634 6.27608668422316 10.146904228496 6.83339048509133 9.37834953307914 6.43593277900591 8.58831885614826 9.46866808087709 5.4887854061013 9.80724700601278 7.05519924984563 9.30281586363177 9.01013631921348 7.85077041834658 9.14214897120869 9.35051100102546 9.3200261501539 9.80007144884043 5.86925084069875 9.06985092651027 4.47935037426683 7.99947138876286 7.14540602790112 7.41712918792433 10.1159880702786 4.97071587892005 9.14716861037904 9.89462546379616 4.64683808494733 8.99745640397544 7.10864652126414 7.55513320878867 10.1846339203335 5.59428145398338 8.73339126068171 6.10031090335883 8.48661538795632 10.2979093587126 6.50693825147918 9.19914012758189 6.5564307211482 8.12816568622736 8.84683361980551 6.32806391686194 4.6080507366938 9.19526630046338 5.88271018297648 7.86965397516008 8.45911307030139 3.77715138267553 7.93412183486903 4.21584791522146 8.47422746953408 9.43006304505407 4.48091376342685 8.40228816958526 5.11155610911027 8.19412734842738 9.24023288743728 5.43154935669389 9.00489401541589 4.80725427138208 4.70314904124276 6.1014455365336 3.81364818857264 6.23449509505913 3.68506792659287 7.94676059790159 7.61035326040669 3.44647907091879 7.75520662652454 3.37150153489142 8.23153304394716 7.98278872758599 4.42689880353533 4.39911599504966 3.33126977399767 6.7378852138485 7.2230696213655 4.09872912896946 5.73526713194441 4.73543827751313 5.81314850235845 8.35473885346778 4.16008812385646 7.2773766465593 4.47316518579083 9.36739357202827 10.6511202911818 4.10870367599951 7.75904355631016 6.35967448982057 8.32242290938495 10.6205193606406 4.09181682514192 7.80908386339333 4.80045524350575 8.20420536192449 10.0336699944226 4.28586589960127 8.19100563612898 5.24492894418315 7.34299433174867 9.58110439405502 3.28720428082605 6.28677176821675 4.77578040686829 7.19097146282255 9.63827467356039 4.29997707020537 9.96717591384915 6.02988040722492 8.49223367565362 9.26118534018207 3.22721475254557 7.90091977560563 3.94474846747449 8.72603474236648 7.17613386518336 3.73599794249069 7.66108182490704 4.94485827358749 6.82747497414517 10.2758759989721 4.63794035180029 7.71868474989632 4.08460256147185 7.98028597998924 9.098389942098 3.61637548253596 4.77848352043036 4.41214750794648 7.35566548293237 9.65759744893571 4.44628816343821 7.16865262965628 4.73141543626597 6.72982749695888 8.28175997556353 6.86901832619442 5.15436029875462 7.2010561865787 5.09716251850802 7.22556921974463 7.53794018208968 4.6900885135074 7.28805545437756 4.42435522986681 8.96920833002597 10.537387044851 5.3737188868322 7.86825164491832 5.16789998055514 8.05369207007532 8.24996903657903 4.31648287491186 7.68921706106589 5.07746730654547 8.17310726881752 8.40058856466301 4.20033254357196 7.41701528320546 4.59162761082002 8.29377784237984 8.51548432110108 4.86588135914757 6.92325689693804 4.62143290206939 7.62283323477425 7.92171833523884 4.6930636712557 8.10075838233832 4.92572186039289 8.4950775241996 4.58572973562395 5.03637985248684 9.11331444287487 5.91241235032117 7.21379523870067 8.10818641705975 4.55476413553005 7.46373129915675 5.66265801753688 8.24074708425202 9.74277788944116 5.13848057168525 7.24375446843577 5.43916131538861 7.01352368330023 9.68718520267702 4.05692426810568 7.45168338338855 4.90170268828972 7.18716278331692 9.38431726188327 4.39401659295812 9.01925472929515 5.03742792024162 8.6741525964725 10.5226739273137 5.5454887382748 7.94452393107452 6.0410889203709 8.24367087792586 8.23886659982218 4.99881263589147 8.57236210956809 5.10096651016756 7.98329099763014 7.8249935656022 5.59967726685854 8.16003279855837 7.76568087600383 7.47088251020149 8.86339460364673 5.67409435886488 9.58768612012638 4.90918165191897 7.08329488105903 7.27917017372335 4.34065378517846 7.92931067698922 5.48602892142962 8.83857071447518 6.66990989111146 4.43375905633288 9.60605484276443 6.53898097606469 8.75634957194714 8.53235268968182 5.04355195740229 7.7088603174128 5.69932011201682 8.36176778172612 9.43730889221527 7.14203521619132 4.85894250596038 7.44243343841863 5.40105914961311 8.33343507604534 7.98104708245362 4.69876094172759 7.94354190922536 4.52051683132016 8.17345313131666 7.56930074804613 5.1097996611147 7.03086587449391 4.45145019211425 8.49788854893107 9.83430505065622 5.2826514559327 8.24749749934004 6.36028601570831 9.58829098028471 10.5220491996915 4.11659577912946 7.34377596966664 4.94842089630619 7.82022899476169 9.40240461002585 5.23612155669746 7.12467257782049 5.54759874820448 7.02991114511569 9.60605946911724 4.45704960857166 7.49738146742617 4.81837009137081 7.4657178200652 9.95657149599343 4.52332248058407 7.63375214719248 3.67537270766846 8.06895375676842 8.88545553264957 5.3910417623147 6.27251498610198 6.33845771408506 7.47516320846863 6.66069465443267 4.8261813326352 6.91847708260727 3.61555750542542 7.17942299157389 9.15140732681186 4.64701717415956 8.03810575537773 5.48279140716944 9.1697059482038 9.75635487219872 5.94360692718423 8.38840469346417 5.70168955993144 8.10039777371725 9.40657190029163 3.58508707760162 9.43778134958846 5.78513291814479 8.14130201331758 7.79672582843565 5.07189137794717 8.8292614319632 5.03946230904895 9.04887058710868 9.33724945191496 4.96677282657639 7.12810435700405 7.88848235844221 7.19298374105925 8.30964530300321 5.38816661330111 9.45584987385497 6.97204000394405 10.1549262887308 10.4952051260329 4.47849225802946 7.71903788149292 5.01969229718629 8.31642688132409 7.4671801513513 5.20434423412522 6.72086509125655 4.18766704462365 8.24330629660239 6.65326680677128 4.46995122641455 8.54158786685388 5.35820285179037 8.18402497993491 8.20862008773329 8.78941839958572
Manes.02G206600.v6.1 2.59979625578436 2.59979625578436 2.59979625578436 2.59979625578436 2.59979625578436 2.59979625578436 2.59979625578436 2.59979625578436 2.59979625578436 2.59979625578436 2.59979625578436 2.59979625578436 2.59979625578436 2.59979625578436 2.59979625578436 2.59979625578436 2.59979625578436 2.59979625578436 2.59979625578436 2.59979625578436 2.59979625578436 2.59979625578436 2.59979625578436 2.59979625578436 2.59979625578436 2.59979625578436 2.59979625578436 2.59979625578436 2.59979625578436 2.59979625578436 2.59979625578436 2.59979625578436 2.59979625578436 3.19522409136653 2.59979625578436 2.59979625578436 2.59979625578436 2.59979625578436 2.59979625578436 3.37524171943136 2.59979625578436 2.59979625578436 2.59979625578436 2.59979625578436 2.59979625578436 2.59979625578436 2.59979625578436 2.59979625578436 2.59979625578436 2.59979625578436 2.59979625578436 2.59979625578436 2.59979625578436 2.59979625578436 2.59979625578436 2.59979625578436 2.59979625578436 3.11439241586576 3.24813913044745 2.59979625578436 2.59979625578436 2.59979625578436 2.59979625578436 2.59979625578436 2.59979625578436 2.59979625578436 2.59979625578436 2.59979625578436 2.59979625578436 2.59979625578436 2.59979625578436 2.59979625578436 3.35537191096595 2.59979625578436 2.59979625578436 2.59979625578436 2.59979625578436 2.59979625578436 2.59979625578436 2.59979625578436 2.59979625578436 3.23212901003371 2.59979625578436 2.59979625578436 2.59979625578436 2.59979625578436 2.59979625578436 2.59979625578436 2.59979625578436 2.59979625578436 2.59979625578436 2.59979625578436 2.59979625578436 2.59979625578436 2.59979625578436 2.59979625578436 2.59979625578436 2.59979625578436 3.20664689713645 3.03824441707797 2.59979625578436 3.31557217321446 2.59979625578436 2.59979625578436 2.59979625578436 2.59979625578436 2.59979625578436 3.00944776328652 2.59979625578436 2.59979625578436 2.59979625578436 2.59979625578436 3.05008182588941 2.59979625578436 2.59979625578436 2.59979625578436 2.59979625578436 3.097772256188 2.59979625578436 2.59979625578436 2.59979625578436 2.59979625578436 2.59979625578436 2.59979625578436 2.59979625578436 2.59979625578436 2.59979625578436 2.59979625578436 2.59979625578436 2.59979625578436 2.59979625578436 2.59979625578436 2.59979625578436 2.59979625578436 2.59979625578436 2.59979625578436 2.59979625578436 2.59979625578436 3.48667118750462 3.16073271291655 4.21860028612283 3.1779458868114 3.25041757009826 2.59979625578436 2.59979625578436 2.59979625578436 2.59979625578436 3.92552431044794 3.26575909677216 4.9128248976036 2.59979625578436 2.59979625578436 2.59979625578436 2.59979625578436 2.59979625578436 2.59979625578436 2.59979625578436 2.59979625578436 2.59979625578436 2.59979625578436 2.59979625578436 2.59979625578436 3.13501077494869 2.59979625578436 2.59979625578436 2.59979625578436 2.59979625578436 2.59979625578436 2.59979625578436 2.59979625578436 2.59979625578436 2.59979625578436 2.59979625578436 2.59979625578436 2.59979625578436 2.59979625578436 2.59979625578436 3.11361203837832 2.59979625578436 2.59979625578436 2.59979625578436 2.59979625578436 2.59979625578436 2.59979625578436 2.59979625578436 2.59979625578436 2.59979625578436 2.59979625578436 2.59979625578436 3.21065778610885 2.59979625578436 2.59979625578436 2.59979625578436 2.59979625578436 2.59979625578436 2.59979625578436 2.59979625578436 2.59979625578436 3.48383847847714 2.59979625578436 2.59979625578436 3.32419446547007 2.59979625578436 2.59979625578436 2.59979625578436 2.59979625578436 2.59979625578436 2.59979625578436 2.59979625578436 3.33933551687308 2.59979625578436 3.11572183528983 2.59979625578436 2.59979625578436 3.04879652493302 3.58775514037745 2.59979625578436 2.59979625578436 2.59979625578436 2.59979625578436 2.59979625578436 2.59979625578436 2.59979625578436 2.59979625578436 3.07224328759053 3.56356945436749 2.59979625578436 2.59979625578436 2.59979625578436 2.9870565861914 3.20780008800332 2.59979625578436 2.59979625578436 2.59979625578436 3.35832488643014 2.59979625578436 2.59979625578436 2.59979625578436 2.59979625578436 3.37329820666967 3.85784711651453 2.59979625578436 2.59979625578436 4.17389003133873 2.59979625578436 4.13362108074398 3.17150791081674 2.59979625578436 3.49185471935923 3.06159220116022 4.21943385983775 2.59979625578436 3.40975513062506 4.30700673531511 3.60210118899195 3.61792181462924 2.59979625578436 3.42553268245098 3.14550218000467 2.59979625578436 3.23544690453558 2.59979625578436 2.59979625578436 3.4895835083083 2.59979625578436 4.35707978592252 3.62594502586951 2.59979625578436 2.59979625578436 3.415894803482 2.59979625578436 3.09404548459673 2.59979625578436 4.54954897218209 2.59979625578436 3.26566677573064 2.59979625578436 2.59979625578436 2.59979625578436 2.59979625578436 3.09920040061693 2.59979625578436 3.16701465435691 2.59979625578436 2.59979625578436 3.02532496867072 2.59979625578436 2.59979625578436 2.59979625578436 2.59979625578436 2.59979625578436 2.59979625578436 2.59979625578436 2.59979625578436 2.59979625578436 2.59979625578436 2.59979625578436 2.59979625578436 3.18590979373873 2.59979625578436 2.59979625578436 2.59979625578436 2.59979625578436 2.59979625578436 2.59979625578436 3.20991460941355 3.14105343535606 2.59979625578436 2.59979625578436 2.59979625578436 2.59979625578436 2.59979625578436 2.59979625578436 3.61588927876974 2.59979625578436 3.24667302101243 2.59979625578436 3.20827003153473 2.59979625578436 2.59979625578436 3.19446987617811 2.59979625578436 2.59979625578436 2.59979625578436 2.59979625578436 3.26580903861444 2.59979625578436 2.59979625578436 2.59979625578436 3.39636825993239 2.59979625578436 2.59979625578436 2.59979625578436 3.25434752792638 3.52099072017288 3.14223713453464 2.59979625578436 2.59979625578436 2.59979625578436 2.59979625578436 2.59979625578436 2.59979625578436 3.34915287415242 3.33517525269574 2.59979625578436 3.36370173476972 2.59979625578436 2.59979625578436 2.59979625578436 2.59979625578436 2.59979625578436 2.59979625578436 3.3860634446461 2.59979625578436 2.59979625578436 3.08587502403935 2.59979625578436 2.59979625578436 2.59979625578436 2.59979625578436 2.59979625578436 2.59979625578436 2.59979625578436 2.59979625578436 2.59979625578436 3.0825107763154 3.11937986360436 3.10996514328171 2.59979625578436 3.16047819545527 3.03313128025029 3.12381515159364 3.15037536408807 2.59979625578436 3.66154325580684 3.20409142510325 2.59979625578436 3.25463556543704 2.59979625578436 2.59979625578436 2.59979625578436 2.99054227134901 2.59979625578436 2.59979625578436 2.59979625578436 2.59979625578436 3.19947538049542 2.59979625578436 3.26768129077464 2.59979625578436 3.13906168656558 2.59979625578436 3.34578888067279 2.59979625578436 2.59979625578436 2.59979625578436 2.59979625578436 2.59979625578436 2.59979625578436 3.25797369082606 2.59979625578436 3.14919715036927 3.29247100215013 2.59979625578436 3.16746079526105 2.59979625578436 3.22344610197473 3.11784851617552 2.59979625578436 3.53155994928146 3.27040979766199 3.07195668903267 2.59979625578436 2.59979625578436 2.59979625578436 3.30034534379421 3.09650342821345 4.50418565062321 3.13125931646859 2.59979625578436 2.59979625578436 2.59979625578436 2.59979625578436 2.59979625578436 2.59979625578436 2.59979625578436 2.59979625578436 2.59979625578436 3.19993551182426 2.59979625578436 2.59979625578436 3.83437013334301 2.59979625578436 2.59979625578436 2.59979625578436 2.59979625578436 3.08920714372086 2.59979625578436 2.59979625578436 2.59979625578436 2.59979625578436 2.59979625578436 2.59979625578436 2.59979625578436 2.59979625578436 3.31482471666852 2.59979625578436 3.63202778143493 2.59979625578436 2.59979625578436 3.41089451088101 3.07306420648377 2.59979625578436 2.59979625578436 2.59979625578436 2.59979625578436 2.59979625578436 2.59979625578436 2.59979625578436 3.19755199553219 2.59979625578436 3.23993430627071 3.43856895038844 2.59979625578436 2.59979625578436 2.59979625578436 3.31617825122147 2.59979625578436 2.59979625578436 2.59979625578436 2.59979625578436 2.59979625578436 3.01490231394773 2.59979625578436 2.59979625578436 2.59979625578436 3.22831015235155 2.59979625578436 2.59979625578436 2.59979625578436 2.59979625578436 3.04931507854715 2.59979625578436 3.15150067151979 2.59979625578436 2.59979625578436 2.59979625578436 2.59979625578436 2.59979625578436 2.59979625578436 2.59979625578436 2.59979625578436 2.59979625578436 2.59979625578436 3.14554511358825 2.59979625578436 2.59979625578436 2.59979625578436 3.40083590865166 2.59979625578436 2.59979625578436 2.59979625578436 3.11976522407249 3.30109143257354 2.59979625578436 2.59979625578436 2.59979625578436 2.59979625578436 2.59979625578436 2.59979625578436 3.11486485550114 2.59979625578436 2.59979625578436 2.59979625578436 2.59979625578436 2.59979625578436 3.04736748769776 2.59979625578436 2.59979625578436 2.59979625578436 2.59979625578436 2.59979625578436 3.03997188674666 2.59979625578436 3.15282698057601 3.16031210264774 2.59979625578436 4.2573548079945 2.59979625578436 2.59979625578436 2.59979625578436 2.59979625578436 2.59979625578436 2.59979625578436 2.59979625578436 2.59979625578436 2.59979625578436 3.29025677866774 2.59979625578436 2.59979625578436 3.22721475254557 3.10526400266323 3.49793255112151 3.52822474440109 3.04131369721671 2.59979625578436 3.48794078037073 2.59979625578436 2.59979625578436 2.59979625578436 2.59979625578436 2.59979625578436 3.0284462862932 2.59979625578436 2.59979625578436 2.59979625578436 2.59979625578436 3.00173983477685 2.59979625578436 2.59979625578436 2.59979625578436 2.59979625578436 3.36306961426909 2.59979625578436 2.59979625578436 2.59979625578436 2.59979625578436 2.59979625578436 2.59979625578436 2.59979625578436 2.59979625578436 2.59979625578436 2.59979625578436 2.59979625578436 2.59979625578436 2.59979625578436 2.59979625578436 2.59979625578436 2.59979625578436 2.59979625578436 2.59979625578436 2.59979625578436 2.59979625578436 2.59979625578436 2.59979625578436 3.18528064700602 2.59979625578436 2.59979625578436 2.59979625578436 2.59979625578436 2.59979625578436 2.59979625578436 2.59979625578436 3.12826845074903 2.59979625578436 2.59979625578436 2.59979625578436 2.59979625578436 2.59979625578436 2.59979625578436 2.59979625578436 2.59979625578436 3.34624818242998 3.21175968271509 2.59979625578436 2.59979625578436 2.59979625578436 3.14773248614781 2.59979625578436 2.59979625578436 2.59979625578436 2.59979625578436 2.59979625578436 3.05399940778521 2.59979625578436 2.59979625578436 2.59979625578436 2.59979625578436 2.59979625578436 2.59979625578436 2.59979625578436 2.59979625578436 2.59979625578436 3.22310506880101 2.59979625578436 2.59979625578436 2.59979625578436 2.59979625578436 2.59979625578436 2.59979625578436 2.59979625578436 3.39912989984874 2.59979625578436 2.59979625578436 2.59979625578436 2.59979625578436 2.59979625578436 2.59979625578436 2.59979625578436 2.59979625578436 2.59979625578436 2.59979625578436 2.59979625578436 2.59979625578436 2.59979625578436 2.59979625578436 2.59979625578436 2.59979625578436 2.59979625578436 2.59979625578436 2.59979625578436 2.59979625578436 2.59979625578436 2.59979625578436 2.59979625578436 2.59979625578436 2.59979625578436 2.59979625578436 2.59979625578436 2.59979625578436 2.59979625578436 2.59979625578436 2.59979625578436 2.59979625578436 2.59979625578436 2.59979625578436 2.59979625578436 2.59979625578436 2.59979625578436 2.59979625578436 2.59979625578436 2.59979625578436 2.59979625578436 2.59979625578436 2.59979625578436 2.59979625578436 2.59979625578436 2.59979625578436 2.59979625578436 2.59979625578436 2.59979625578436 2.59979625578436 2.59979625578436 3.56247340105491 2.59979625578436 2.59979625578436 2.59979625578436 2.59979625578436 2.59979625578436 2.59979625578436 2.59979625578436 2.59979625578436 2.59979625578436 3.17310155599223 2.59979625578436 3.11619863125283 2.59979625578436 2.59979625578436 2.59979625578436 2.59979625578436 2.59979625578436 2.59979625578436 2.59979625578436 2.59979625578436 2.59979625578436 2.59979625578436 2.59979625578436 2.59979625578436 2.59979625578436 2.59979625578436 3.66266052365292 2.59979625578436 2.59979625578436 2.59979625578436 2.59979625578436 2.59979625578436 2.59979625578436 2.59979625578436 2.59979625578436 3.15933397875847 2.59979625578436 2.59979625578436 2.59979625578436 2.59979625578436 2.59979625578436 2.59979625578436 3.57746323624451 2.59979625578436 3.1964791051938 3.12439282256448 2.59979625578436 2.59979625578436 2.59979625578436 2.59979625578436 2.59979625578436 3.61108609015459 2.59979625578436 2.59979625578436 2.59979625578436 3.08541878809132 2.59979625578436 2.59979625578436 3.23170429409391 2.59979625578436 2.59979625578436 2.59979625578436 2.59979625578436 3.09288309947995 2.59979625578436 2.59979625578436 2.59979625578436 2.59979625578436 2.59979625578436 3.08270106822196 2.59979625578436 2.59979625578436 2.59979625578436 2.59979625578436
Manes.02G206700.v6.1 2.59979625578436 2.59979625578436 2.59979625578436 2.59979625578436 2.59979625578436 2.59979625578436 2.59979625578436 2.59979625578436 2.59979625578436 2.59979625578436 2.59979625578436 2.59979625578436 2.59979625578436 2.59979625578436 2.59979625578436 2.59979625578436 2.59979625578436 2.59979625578436 2.59979625578436 2.59979625578436 2.59979625578436 2.59979625578436 2.59979625578436 2.59979625578436 2.59979625578436 2.59979625578436 2.59979625578436 2.59979625578436 2.59979625578436 2.59979625578436 2.59979625578436 2.59979625578436 2.59979625578436 2.59979625578436 2.59979625578436 2.59979625578436 2.59979625578436 2.59979625578436 2.59979625578436 3.15137780479602 2.59979625578436 2.59979625578436 2.59979625578436 2.59979625578436 2.59979625578436 2.59979625578436 2.59979625578436 2.59979625578436 2.59979625578436 2.59979625578436 2.59979625578436 2.59979625578436 2.59979625578436 2.59979625578436 2.59979625578436 2.59979625578436 2.59979625578436 2.59979625578436 2.59979625578436 2.59979625578436 2.59979625578436 2.59979625578436 2.59979625578436 2.59979625578436 2.59979625578436 2.59979625578436 2.59979625578436 2.59979625578436 2.59979625578436 2.59979625578436 2.59979625578436 2.59979625578436 3.13708551334606 2.59979625578436 2.59979625578436 2.59979625578436 2.59979625578436 3.06039705082243 2.59979625578436 2.59979625578436 2.59979625578436 2.59979625578436 2.59979625578436 2.59979625578436 2.59979625578436 3.22543616017794 2.59979625578436 2.59979625578436 2.59979625578436 2.59979625578436 2.59979625578436 2.59979625578436 2.59979625578436 2.59979625578436 2.59979625578436 2.59979625578436 2.59979625578436 2.59979625578436 2.59979625578436 2.59979625578436 2.59979625578436 2.59979625578436 2.59979625578436 2.59979625578436 2.59979625578436 2.59979625578436 2.59979625578436 3.17721740656458 2.59979625578436 2.59979625578436 2.59979625578436 2.59979625578436 2.59979625578436 2.59979625578436 2.59979625578436 2.59979625578436 2.59979625578436 2.59979625578436 2.59979625578436 2.59979625578436 2.59979625578436 2.59979625578436 2.59979625578436 2.59979625578436 2.59979625578436 2.59979625578436 2.59979625578436 2.59979625578436 2.59979625578436 2.59979625578436 2.59979625578436 2.59979625578436 3.0212344291614 2.59979625578436 2.59979625578436 2.59979625578436 2.59979625578436 2.59979625578436 3.11715769885859 2.59979625578436 3.51812105738734 3.00996798027269 3.06178703260991 2.59979625578436 2.59979625578436 2.59979625578436 2.59979625578436 2.59979625578436 2.59979625578436 2.59979625578436 2.59979625578436 2.59979625578436 2.59979625578436 2.59979625578436 2.59979625578436 2.59979625578436 2.59979625578436 2.59979625578436 2.59979625578436 2.59979625578436 2.59979625578436 2.59979625578436 2.59979625578436 2.59979625578436 2.59979625578436 2.59979625578436 2.59979625578436 2.59979625578436 2.59979625578436 2.59979625578436 2.59979625578436 2.59979625578436 2.59979625578436 2.59979625578436 2.59979625578436 2.59979625578436 2.59979625578436 3.11361203837832 2.59979625578436 2.59979625578436 2.59979625578436 3.04244381450743 2.59979625578436 2.9940602321428 2.59979625578436 2.59979625578436 2.59979625578436 2.59979625578436 2.59979625578436 2.59979625578436 2.59979625578436 2.59979625578436 2.59979625578436 3.04160865887499 2.59979625578436 2.59979625578436 2.59979625578436 2.59979625578436 2.59979625578436 2.59979625578436 2.59979625578436 2.59979625578436 2.59979625578436 2.59979625578436 2.59979625578436 2.59979625578436 2.59979625578436 2.59979625578436 2.59979625578436 2.59979625578436 2.59979625578436 2.59979625578436 2.59979625578436 2.59979625578436 2.59979625578436 3.00967619553112 2.59979625578436 2.59979625578436 2.59979625578436 3.02576765931864 2.59979625578436 3.07737644082094 2.59979625578436 2.59979625578436 2.59979625578436 2.59979625578436 2.59979625578436 2.59979625578436 2.59979625578436 2.59979625578436 2.59979625578436 2.59979625578436 2.59979625578436 2.59979625578436 2.59979625578436 2.59979625578436 2.59979625578436 3.19677433375722 2.59979625578436 2.59979625578436 3.24358690281098 2.59979625578436 3.26181179846843 2.59979625578436 2.59979625578436 3.13246240288098 3.17150791081674 2.59979625578436 3.33193592708876 2.59979625578436 2.59979625578436 2.59979625578436 2.59979625578436 3.27713638788058 3.01582169102262 3.11671905717742 2.59979625578436 2.59979625578436 2.59979625578436 2.59979625578436 2.59979625578436 2.59979625578436 2.59979625578436 3.59084932441133 2.59979625578436 3.48326144687435 2.59979625578436 2.59979625578436 2.59979625578436 2.59979625578436 2.59979625578436 2.59979625578436 2.59979625578436 3.49534980656046 2.59979625578436 2.59979625578436 2.59979625578436 2.59979625578436 2.59979625578436 2.59979625578436 2.59979625578436 2.59979625578436 2.59979625578436 2.59979625578436 2.59979625578436 2.59979625578436 2.59979625578436 2.59979625578436 2.59979625578436 2.59979625578436 2.59979625578436 2.59979625578436 2.59979625578436 2.59979625578436 2.59979625578436 2.59979625578436 2.59979625578436 2.59979625578436 2.59979625578436 2.59979625578436 2.59979625578436 2.59979625578436 2.59979625578436 2.59979625578436 2.59979625578436 2.59979625578436 2.59979625578436 3.17618018401525 2.59979625578436 2.59979625578436 2.59979625578436 2.59979625578436 2.59979625578436 2.59979625578436 2.59979625578436 2.59979625578436 2.59979625578436 2.59979625578436 2.59979625578436 2.59979625578436 2.59979625578436 2.59979625578436 2.59979625578436 2.59979625578436 2.59979625578436 2.59979625578436 2.59979625578436 2.59979625578436 2.59979625578436 2.59979625578436 2.59979625578436 2.59979625578436 2.59979625578436 2.59979625578436 2.59979625578436 2.59979625578436 2.59979625578436 2.59979625578436 2.59979625578436 2.59979625578436 2.59979625578436 2.59979625578436 2.59979625578436 2.59979625578436 2.59979625578436 2.59979625578436 2.59979625578436 2.59979625578436 2.59979625578436 2.59979625578436 2.59979625578436 2.59979625578436 2.59979625578436 2.59979625578436 2.59979625578436 2.59979625578436 2.59979625578436 2.59979625578436 2.59979625578436 2.59979625578436 2.59979625578436 2.59979625578436 2.59979625578436 2.59979625578436 2.59979625578436 4.46642386721519 2.59979625578436 2.59979625578436 2.59979625578436 2.59979625578436 2.59979625578436 2.59979625578436 2.59979625578436 2.59979625578436 2.59979625578436 2.59979625578436 2.59979625578436 2.59979625578436 2.59979625578436 3.09522200693535 2.59979625578436 2.59979625578436 2.59979625578436 2.59979625578436 2.59979625578436 2.59979625578436 2.59979625578436 2.59979625578436 2.59979625578436 2.59979625578436 2.59979625578436 2.59979625578436 3.21112129012012 2.59979625578436 2.59979625578436 2.59979625578436 2.59979625578436 2.96925739016971 3.19857785665936 2.59979625578436 2.59979625578436 2.59979625578436 2.59979625578436 2.59979625578436 2.59979625578436 2.59979625578436 2.59979625578436 2.59979625578436 2.59979625578436 2.59979625578436 2.59979625578436 2.59979625578436 2.59979625578436 2.59979625578436 2.59979625578436 2.59979625578436 2.59979625578436 2.59979625578436 2.59979625578436 2.59979625578436 2.59979625578436 3.13708430358419 2.59979625578436 2.59979625578436 2.59979625578436 2.59979625578436 2.59979625578436 3.05543704798616 2.59979625578436 2.59979625578436 2.59979625578436 2.59979625578436 2.59979625578436 2.59979625578436 2.59979625578436 2.59979625578436 2.59979625578436 2.59979625578436 2.59979625578436 2.59979625578436 2.59979625578436 2.59979625578436 2.59979625578436 2.59979625578436 2.59979625578436 2.59979625578436 2.59979625578436 2.59979625578436 2.59979625578436 2.59979625578436 2.59979625578436 2.59979625578436 2.59979625578436 2.59979625578436 2.59979625578436 2.59979625578436 2.59979625578436 2.59979625578436 2.59979625578436 2.59979625578436 2.59979625578436 2.59979625578436 4.06898846243676 2.59979625578436 3.40388052538003 2.59979625578436 2.59979625578436 2.59979625578436 2.59979625578436 2.59979625578436 2.59979625578436 2.59979625578436 2.59979625578436 2.59979625578436 3.37519338652555 2.59979625578436 2.59979625578436 2.59979625578436 2.59979625578436 2.59979625578436 2.59979625578436 2.59979625578436 2.59979625578436 2.59979625578436 2.59979625578436 2.59979625578436 2.59979625578436 2.59979625578436 2.59979625578436 2.59979625578436 2.59979625578436 2.59979625578436 2.59979625578436 2.59979625578436 2.59979625578436 2.59979625578436 3.08735284545691 2.59979625578436 2.59979625578436 2.59979625578436 2.59979625578436 2.59979625578436 2.59979625578436 2.59979625578436 2.59979625578436 2.59979625578436 2.59979625578436 2.59979625578436 2.59979625578436 2.59979625578436 2.59979625578436 3.12404357264528 2.59979625578436 3.52325764568153 2.59979625578436 3.29891955515538 2.59979625578436 2.59979625578436 2.59979625578436 3.39551074369792 3.09055428047105 2.59979625578436 2.59979625578436 2.59979625578436 2.59979625578436 2.59979625578436 2.59979625578436 3.34921949652031 2.59979625578436 2.59979625578436 2.59979625578436 2.59979625578436 2.59979625578436 2.59979625578436 2.59979625578436 2.59979625578436 2.59979625578436 2.59979625578436 2.59979625578436 3.20753853820288 2.59979625578436 3.10526400266323 2.59979625578436 2.59979625578436 2.59979625578436 2.59979625578436 2.59979625578436 3.10937730926642 2.59979625578436 2.59979625578436 2.59979625578436 2.59979625578436 2.59979625578436 2.59979625578436 2.59979625578436 3.11591032459858 2.97688219355799 2.59979625578436 2.59979625578436 2.59979625578436 2.59979625578436 2.59979625578436 2.59979625578436 2.59979625578436 2.59979625578436 2.59979625578436 2.59979625578436 2.59979625578436 2.59979625578436 2.59979625578436 2.59979625578436 2.59979625578436 2.59979625578436 2.59979625578436 3.34167827884767 2.59979625578436 2.59979625578436 2.59979625578436 2.59979625578436 2.59979625578436 2.59979625578436 2.59979625578436 2.59979625578436 2.59979625578436 2.59979625578436 2.59979625578436 2.59979625578436 2.59979625578436 3.04710913781508 2.59979625578436 2.59979625578436 2.59979625578436 2.59979625578436 2.59979625578436 2.59979625578436 2.59979625578436 2.59979625578436 2.59979625578436 2.59979625578436 2.59979625578436 2.59979625578436 2.59979625578436 2.59979625578436 2.59979625578436 2.59979625578436 2.59979625578436 2.59979625578436 2.59979625578436 2.59979625578436 2.59979625578436 2.59979625578436 2.59979625578436 2.59979625578436 2.59979625578436 2.59979625578436 2.59979625578436 2.59979625578436 2.59979625578436 2.59979625578436 3.20178576582288 2.59979625578436 2.59979625578436 3.0945433916009 2.59979625578436 2.59979625578436 3.22322736688131 2.59979625578436 2.59979625578436 2.59979625578436 3.24925207574573 2.59979625578436 2.59979625578436 2.59979625578436 3.13092838849174 2.59979625578436 2.59979625578436 2.59979625578436 2.59979625578436 2.59979625578436 2.59979625578436 2.59979625578436 2.59979625578436 3.21444532604007 2.59979625578436 2.59979625578436 2.59979625578436 2.59979625578436 2.59979625578436 2.59979625578436 2.59979625578436 2.59979625578436 2.59979625578436 2.59979625578436 2.59979625578436 2.59979625578436 2.59979625578436 2.59979625578436 2.59979625578436 2.59979625578436 2.59979625578436 2.59979625578436 2.59979625578436 3.3444210447866 2.59979625578436 2.59979625578436 3.03183288177952 2.59979625578436 2.59979625578436 2.59979625578436 2.59979625578436 2.59979625578436 2.59979625578436 2.59979625578436 2.59979625578436 2.59979625578436 2.59979625578436 2.59979625578436 2.59979625578436 2.59979625578436 2.59979625578436 2.59979625578436 2.59979625578436 2.59979625578436 2.59979625578436 3.02276451142146 2.59979625578436 2.59979625578436 2.59979625578436 2.59979625578436 3.43409199137852 2.59979625578436 2.59979625578436 2.59979625578436 2.59979625578436 2.59979625578436 2.59979625578436 2.59979625578436 2.59979625578436 2.59979625578436 2.59979625578436 2.59979625578436 2.59979625578436 2.59979625578436 2.59979625578436 2.59979625578436 2.59979625578436 2.59979625578436 2.59979625578436 2.59979625578436 2.59979625578436 3.22256664660478 2.59979625578436 2.59979625578436 2.59979625578436 2.59979625578436 2.59979625578436 2.59979625578436 2.59979625578436 2.59979625578436 2.59979625578436 2.59979625578436 2.59979625578436 2.59979625578436 2.59979625578436 2.59979625578436 2.59979625578436 3.45040100491848 2.59979625578436 2.59979625578436 2.59979625578436 3.37724948770933 2.59979625578436 2.59979625578436 3.0410586930376 2.59979625578436 3.88894099533287 2.59979625578436 2.59979625578436 3.58273082408704 2.59979625578436 3.4528299964533 2.59979625578436 2.59979625578436 2.59979625578436 2.59979625578436 2.59979625578436 2.59979625578436 2.59979625578436 2.59979625578436 2.59979625578436 2.59979625578436 2.59979625578436 2.59979625578436 3.27961246069983 2.59979625578436 2.59979625578436 2.59979625578436 2.59979625578436
Manes.02G206800.v6.1 2.59979625578436 2.59979625578436 2.59979625578436 2.59979625578436 2.59979625578436 2.59979625578436 2.59979625578436 2.59979625578436 2.59979625578436 2.59979625578436 2.59979625578436 2.59979625578436 2.59979625578436 2.59979625578436 2.59979625578436 2.59979625578436 2.59979625578436 2.59979625578436 2.59979625578436 2.59979625578436 2.59979625578436 2.59979625578436 2.59979625578436 2.59979625578436 2.59979625578436 2.59979625578436 2.59979625578436 2.59979625578436 2.59979625578436 2.59979625578436 2.59979625578436 2.59979625578436 2.59979625578436 2.59979625578436 2.59979625578436 2.59979625578436 2.59979625578436 2.59979625578436 2.59979625578436 3.15137780479602 2.59979625578436 2.59979625578436 2.59979625578436 2.59979625578436 2.59979625578436 2.59979625578436 2.59979625578436 2.59979625578436 2.59979625578436 2.59979625578436 2.59979625578436 2.59979625578436 2.59979625578436 2.59979625578436 2.59979625578436 2.59979625578436 2.59979625578436 2.59979625578436 2.59979625578436 2.59979625578436 2.59979625578436 2.59979625578436 2.59979625578436 2.59979625578436 2.59979625578436 2.59979625578436 2.59979625578436 2.59979625578436 3.12093291120984 2.59979625578436 2.59979625578436 2.59979625578436 2.59979625578436 2.59979625578436 4.35439551718836 2.59979625578436 2.59979625578436 2.59979625578436 2.59979625578436 2.59979625578436 2.59979625578436 2.59979625578436 2.59979625578436 2.59979625578436 2.59979625578436 2.59979625578436 2.59979625578436 2.59979625578436 2.59979625578436 2.59979625578436 2.59979625578436 3.14815201337652 2.59979625578436 2.59979625578436 2.59979625578436 2.59979625578436 2.59979625578436 2.59979625578436 2.59979625578436 2.59979625578436 2.59979625578436 2.59979625578436 2.59979625578436 2.59979625578436 2.59979625578436 2.59979625578436 2.59979625578436 3.17721740656458 2.59979625578436 2.59979625578436 2.59979625578436 2.59979625578436 3.05008182588941 2.59979625578436 2.59979625578436 2.59979625578436 2.59979625578436 3.30063053759635 2.59979625578436 2.59979625578436 2.59979625578436 2.59979625578436 3.09809346900321 2.59979625578436 2.59979625578436 2.59979625578436 2.59979625578436 2.59979625578436 2.59979625578436 2.59979625578436 2.59979625578436 2.59979625578436 2.59979625578436 2.59979625578436 2.59979625578436 2.59979625578436 2.59979625578436 2.59979625578436 2.59979625578436 2.59979625578436 3.35372006124426 2.59979625578436 3.39336865034197 2.59979625578436 2.59979625578436 2.59979625578436 2.59979625578436 3.24166522631322 2.59979625578436 2.59979625578436 2.59979625578436 2.59979625578436 2.59979625578436 2.59979625578436 3.4189762416518 2.59979625578436 2.59979625578436 2.59979625578436 2.59979625578436 2.59979625578436 2.59979625578436 2.59979625578436 3.13501077494869 2.59979625578436 2.59979625578436 2.59979625578436 2.59979625578436 2.59979625578436 2.59979625578436 2.59979625578436 2.59979625578436 2.59979625578436 2.59979625578436 2.59979625578436 2.59979625578436 2.59979625578436 2.59979625578436 2.59979625578436 2.59979625578436 2.59979625578436 2.59979625578436 2.59979625578436 2.59979625578436 2.59979625578436 2.59979625578436 2.59979625578436 2.59979625578436 2.59979625578436 2.59979625578436 2.59979625578436 2.59979625578436 2.59979625578436 2.59979625578436 2.59979625578436 2.59979625578436 2.59979625578436 2.59979625578436 3.13848911460483 2.59979625578436 2.59979625578436 2.59979625578436 2.59979625578436 2.59979625578436 2.59979625578436 2.59979625578436 3.11263355011005 3.26541768118622 3.48186864689569 2.59979625578436 2.59979625578436 2.59979625578436 2.59979625578436 2.59979625578436 2.59979625578436 2.59979625578436 3.00967619553112 2.59979625578436 2.59979625578436 2.59979625578436 2.59979625578436 2.59979625578436 2.59979625578436 2.59979625578436 2.59979625578436 3.2650180229635 2.59979625578436 2.59979625578436 2.59979625578436 2.59979625578436 2.9870565861914 3.20780008800332 2.59979625578436 2.59979625578436 4.33189465512214 2.59979625578436 2.59979625578436 2.59979625578436 2.59979625578436 2.59979625578436 2.59979625578436 2.59979625578436 3.1852947067468 2.59979625578436 3.64407670953844 2.59979625578436 3.64798288640125 3.17150791081674 2.59979625578436 3.62465870022392 3.06159220116022 3.7735118799602 2.59979625578436 2.59979625578436 3.65682633054295 3.31551071989798 4.68011038703832 5.07827029939679 3.18760828080912 3.14550218000467 2.59979625578436 3.23544690453558 3.15498124947046 2.59979625578436 3.4895835083083 2.59979625578436 3.83110509497982 3.88263538015512 2.59979625578436 2.59979625578436 2.59979625578436 2.59979625578436 3.09404548459673 3.14632375028407 3.94102217721332 2.59979625578436 3.26566677573064 2.59979625578436 2.59979625578436 2.59979625578436 2.59979625578436 2.59979625578436 2.59979625578436 3.71368014863504 2.59979625578436 3.73159039278313 3.02532496867072 2.59979625578436 2.59979625578436 2.59979625578436 3.26645129656096 3.17749061347233 2.59979625578436 2.59979625578436 2.59979625578436 2.59979625578436 2.59979625578436 2.59979625578436 3.08962850859985 2.59979625578436 2.59979625578436 2.59979625578436 3.12883395539949 2.59979625578436 2.59979625578436 3.16495280147876 2.59979625578436 3.52676127792897 3.40968187193882 3.22373713132186 2.59979625578436 3.19008785338756 2.59979625578436 2.59979625578436 2.59979625578436 2.59979625578436 2.59979625578436 2.59979625578436 2.59979625578436 2.59979625578436 2.59979625578436 2.59979625578436 2.59979625578436 2.59979625578436 2.59979625578436 2.59979625578436 3.07280994667388 2.59979625578436 2.59979625578436 2.59979625578436 2.59979625578436 2.59979625578436 2.59979625578436 2.59979625578436 2.59979625578436 2.59979625578436 2.59979625578436 2.59979625578436 2.59979625578436 2.59979625578436 3.09304328024829 3.14215221956444 2.59979625578436 2.59979625578436 2.59979625578436 2.59979625578436 2.59979625578436 2.59979625578436 3.06942971940629 2.59979625578436 3.06601140229909 2.59979625578436 2.59979625578436 2.59979625578436 2.59979625578436 2.59979625578436 2.59979625578436 2.59979625578436 2.59979625578436 2.59979625578436 2.59979625578436 3.17372833296139 3.29631831669058 3.22380152582246 2.59979625578436 2.59979625578436 4.13481859119177 2.59979625578436 2.59979625578436 2.59979625578436 2.59979625578436 3.21036400817574 2.59979625578436 2.59979625578436 2.59979625578436 3.66154325580684 2.59979625578436 3.29914297901095 2.59979625578436 2.59979625578436 2.59979625578436 2.59979625578436 2.99054227134901 2.59979625578436 2.59979625578436 3.09253880012922 3.35646070222803 2.59979625578436 2.59979625578436 3.90278704758699 2.59979625578436 3.7795183689851 2.59979625578436 3.45810852995427 2.59979625578436 2.59979625578436 2.59979625578436 2.59979625578436 2.96925739016971 2.59979625578436 3.25797369082606 2.59979625578436 2.59979625578436 2.59979625578436 2.59979625578436 2.59979625578436 2.59979625578436 3.8201230699138 2.59979625578436 2.59979625578436 4.44494912589707 2.59979625578436 3.07195668903267 2.59979625578436 3.48571073429127 4.36782934893257 2.59979625578436 2.59979625578436 3.27550176493931 3.34726718077738 2.59979625578436 2.59979625578436 3.71795681358765 2.59979625578436 2.59979625578436 2.59979625578436 2.59979625578436 2.59979625578436 3.2415469443954 2.59979625578436 2.59979625578436 2.59979625578436 3.3699188977181 2.59979625578436 2.59979625578436 2.59979625578436 2.59979625578436 2.59979625578436 2.59979625578436 3.1944944784519 2.59979625578436 2.59979625578436 2.59979625578436 2.59979625578436 2.59979625578436 2.59979625578436 2.59979625578436 2.59979625578436 2.59979625578436 2.59979625578436 3.0755768791799 2.59979625578436 2.59979625578436 2.59979625578436 2.59979625578436 2.59979625578436 2.59979625578436 2.59979625578436 2.59979625578436 2.59979625578436 2.59979625578436 2.59979625578436 2.59979625578436 3.83744765303283 2.59979625578436 3.0680091370017 2.59979625578436 2.59979625578436 2.59979625578436 2.59979625578436 3.00594591942254 2.59979625578436 2.59979625578436 2.59979625578436 3.31367075302264 3.80524347386518 2.59979625578436 2.59979625578436 2.59979625578436 2.59979625578436 2.59979625578436 2.59979625578436 2.59979625578436 2.59979625578436 2.59979625578436 2.59979625578436 2.59979625578436 2.59979625578436 2.59979625578436 2.59979625578436 2.59979625578436 3.38077863823906 2.59979625578436 2.59979625578436 2.59979625578436 2.59979625578436 2.59979625578436 2.59979625578436 3.53954419752657 3.16980602888094 2.59979625578436 2.59979625578436 2.59979625578436 2.59979625578436 2.59979625578436 2.59979625578436 3.37410327500007 2.59979625578436 3.10694865309437 2.59979625578436 2.59979625578436 3.11486485550114 2.59979625578436 3.11545540883735 2.59979625578436 2.59979625578436 3.29891955515538 2.59979625578436 2.59979625578436 2.59979625578436 2.59979625578436 3.09055428047105 2.59979625578436 3.03997188674666 2.59979625578436 2.59979625578436 3.16031210264774 2.59979625578436 4.38999561725649 2.59979625578436 2.59979625578436 3.28720428082605 2.59979625578436 2.59979625578436 2.59979625578436 2.59979625578436 2.59979625578436 3.12380631914321 2.59979625578436 3.45162270172108 3.92205209737917 2.59979625578436 2.59979625578436 2.59979625578436 2.59979625578436 2.59979625578436 2.59979625578436 2.59979625578436 2.59979625578436 2.59979625578436 2.59979625578436 2.59979625578436 2.59979625578436 2.59979625578436 2.59979625578436 2.59979625578436 2.59979625578436 2.59979625578436 3.00173983477685 2.59979625578436 2.59979625578436 2.59979625578436 2.59979625578436 2.96285904255512 2.59979625578436 3.09490341468928 2.59979625578436 2.59979625578436 2.59979625578436 2.59979625578436 2.59979625578436 2.59979625578436 3.1839706467237 2.59979625578436 3.10040922476677 2.59979625578436 3.20691983770591 2.59979625578436 2.59979625578436 2.59979625578436 2.59979625578436 2.59979625578436 2.59979625578436 2.59979625578436 2.59979625578436 2.59979625578436 2.59979625578436 2.59979625578436 2.59979625578436 2.59979625578436 2.59979625578436 2.59979625578436 2.59979625578436 2.59979625578436 2.59979625578436 2.59979625578436 3.20491354779203 2.59979625578436 2.59979625578436 2.59979625578436 2.59979625578436 2.59979625578436 2.59979625578436 2.59979625578436 2.59979625578436 2.59979625578436 2.59979625578436 2.59979625578436 2.59979625578436 2.59979625578436 2.59979625578436 2.59979625578436 2.59979625578436 2.59979625578436 2.59979625578436 3.22347444536885 2.59979625578436 3.46429402943855 2.59979625578436 2.59979625578436 2.59979625578436 2.59979625578436 2.59979625578436 2.59979625578436 2.59979625578436 3.21867299731733 2.59979625578436 2.59979625578436 2.59979625578436 2.59979625578436 2.59979625578436 2.59979625578436 2.59979625578436 2.59979625578436 2.59979625578436 2.59979625578436 2.59979625578436 2.59979625578436 3.17666752597553 2.59979625578436 2.59979625578436 2.59979625578436 2.59979625578436 2.59979625578436 2.59979625578436 2.59979625578436 2.59979625578436 2.59979625578436 2.59979625578436 2.59979625578436 2.59979625578436 2.59979625578436 2.59979625578436 2.59979625578436 2.59979625578436 2.59979625578436 2.59979625578436 2.59979625578436 2.59979625578436 2.59979625578436 2.59979625578436 2.59979625578436 2.59979625578436 2.59979625578436 2.59979625578436 2.59979625578436 2.59979625578436 2.59979625578436 2.59979625578436 2.59979625578436 2.98900452407651 2.59979625578436 2.59979625578436 2.59979625578436 2.59979625578436 3.06479868293381 2.59979625578436 2.59979625578436 2.59979625578436 2.59979625578436 2.59979625578436 2.59979625578436 2.59979625578436 2.59979625578436 2.59979625578436 2.59979625578436 2.59979625578436 2.59979625578436 2.59979625578436 2.59979625578436 2.59979625578436 2.59979625578436 2.59979625578436 2.59979625578436 2.59979625578436 2.59979625578436 3.48505988337832 3.57524302608937 2.59979625578436 2.59979625578436 2.59979625578436 2.59979625578436 2.59979625578436 2.59979625578436 2.59979625578436 2.59979625578436 2.59979625578436 2.59979625578436 2.59979625578436 2.59979625578436 2.59979625578436 2.59979625578436 2.59979625578436 2.59979625578436 2.59979625578436 2.59979625578436 2.59979625578436 2.59979625578436 2.59979625578436 2.59979625578436 2.59979625578436 2.59979625578436 2.59979625578436 2.59979625578436 2.59979625578436 2.59979625578436 2.59979625578436 2.59979625578436 3.3939317028683 2.59979625578436 3.12439282256448 2.59979625578436 2.59979625578436 2.59979625578436 3.0410586930376 2.59979625578436 3.76006514077978 2.59979625578436 2.59979625578436 2.59979625578436 2.59979625578436 3.63732703474947 2.59979625578436 2.59979625578436 2.59979625578436 2.59979625578436 2.59979625578436 2.59979625578436 2.59979625578436 2.59979625578436 2.59979625578436 2.59979625578436 2.59979625578436 2.59979625578436 2.59979625578436 2.59979625578436 3.08078529881836 2.59979625578436 2.59979625578436
Manes.02G206900.v6.1 2.59979625578436 2.59979625578436 2.59979625578436 2.59979625578436 2.59979625578436 2.59979625578436 2.59979625578436 2.59979625578436 2.59979625578436 2.59979625578436 2.59979625578436 2.59979625578436 2.59979625578436 2.59979625578436 2.59979625578436 2.59979625578436 2.59979625578436 2.59979625578436 2.59979625578436 2.59979625578436 3.2129912889402 2.59979625578436 2.59979625578436 2.59979625578436 3.14413877371066 2.59979625578436 3.16295777007222 2.59979625578436 2.59979625578436 2.59979625578436 2.59979625578436 2.59979625578436 2.59979625578436 3.19522409136653 2.59979625578436 2.59979625578436 2.59979625578436 2.59979625578436 2.59979625578436 2.59979625578436 2.59979625578436 3.23286364701414 2.59979625578436 2.59979625578436 2.59979625578436 2.59979625578436 2.59979625578436 2.59979625578436 2.59979625578436 2.59979625578436 2.59979625578436 2.59979625578436 2.59979625578436 2.59979625578436 2.59979625578436 2.59979625578436 2.59979625578436 2.59979625578436 2.59979625578436 2.59979625578436 2.59979625578436 3.13655648183482 2.59979625578436 2.59979625578436 2.59979625578436 2.59979625578436 2.59979625578436 2.59979625578436 3.12093291120984 3.14104836382465 2.59979625578436 3.21186130151986 2.59979625578436 2.59979625578436 2.59979625578436 2.59979625578436 2.59979625578436 2.59979625578436 2.59979625578436 2.59979625578436 2.59979625578436 3.48717057272481 2.59979625578436 3.11095649955553 2.59979625578436 2.59979625578436 2.59979625578436 2.59979625578436 2.59979625578436 2.59979625578436 2.59979625578436 2.59979625578436 2.59979625578436 2.59979625578436 2.59979625578436 2.59979625578436 3.00717831127145 3.02061995747434 2.59979625578436 3.03824441707797 3.42255166707302 3.31557217321446 3.10904969198695 3.6506059273711 2.59979625578436 3.73453100833969 3.06791173847519 2.59979625578436 2.59979625578436 2.59979625578436 3.09842035462182 2.59979625578436 2.59979625578436 2.59979625578436 2.59979625578436 2.59979625578436 2.59979625578436 3.30063053759635 3.17519681097436 2.59979625578436 3.08797719378391 2.59979625578436 3.09809346900321 2.59979625578436 2.59979625578436 3.52116708325194 3.3434653761842 2.59979625578436 2.59979625578436 2.59979625578436 2.59979625578436 2.59979625578436 2.59979625578436 3.0891275296357 2.59979625578436 2.59979625578436 3.23404875933684 2.59979625578436 2.59979625578436 2.59979625578436 2.59979625578436 3.00996798027269 3.70877409765164 3.21244460660398 2.59979625578436 2.59979625578436 3.16768203400873 2.59979625578436 2.59979625578436 2.59979625578436 2.59979625578436 2.59979625578436 3.09669850574795 2.59979625578436 3.59666499419307 2.59979625578436 2.59979625578436 2.59979625578436 3.07495913220232 3.11353869906184 2.59979625578436 3.35770011063099 3.13501077494869 2.59979625578436 3.39695909782473 3.73994329725823 2.59979625578436 2.59979625578436 2.59979625578436 2.59979625578436 2.59979625578436 2.59979625578436 3.12628544447371 2.59979625578436 2.59979625578436 2.59979625578436 2.59979625578436 3.11361203837832 3.08843871467039 2.59979625578436 2.59979625578436 2.59979625578436 2.59979625578436 2.59979625578436 2.59979625578436 2.59979625578436 2.59979625578436 3.04936763595227 2.59979625578436 3.03334130892695 2.59979625578436 3.21599979350751 2.59979625578436 2.59979625578436 2.59979625578436 3.00601590298794 3.29033908088661 2.59979625578436 3.48383847847714 3.18271528704513 3.79180362126009 3.48251498255572 2.59979625578436 2.59979625578436 2.59979625578436 2.59979625578436 3.6389835974797 2.59979625578436 2.59979625578436 3.33933551687308 3.77367409578493 3.61601505343628 3.4134412798777 3.08019605297528 3.23226733660521 3.50450419362394 2.59979625578436 3.1364641154621 4.22440829113689 3.02576765931864 3.7666745217418 3.4196932705789 2.59979625578436 3.38008103418363 2.59979625578436 2.59979625578436 2.59979625578436 2.59979625578436 2.59979625578436 2.59979625578436 3.45351024929931 2.59979625578436 2.59979625578436 2.59979625578436 3.13920880252861 3.12874083925188 3.24513221549303 3.61980732414009 2.59979625578436 3.37329820666967 2.59979625578436 3.60068947668391 2.59979625578436 2.59979625578436 3.67242295231915 3.13246240288098 3.40319810354056 3.79618540511458 3.12024369940562 2.59979625578436 2.59979625578436 3.23218886600296 3.40975513062506 2.59979625578436 2.59979625578436 3.32702834205485 2.59979625578436 3.18760828080912 3.36707522615221 3.17608306896042 3.23544690453558 3.38024867922274 2.59979625578436 3.04994649852283 2.59979625578436 3.11512830171232 3.4011667831687 2.59979625578436 3.13449354499906 3.0751254337643 3.04165461401528 2.59979625578436 2.59979625578436 2.59979625578436 3.06864531641847 2.59979625578436 2.59979625578436 2.59979625578436 2.59979625578436 3.23672803855937 3.09920040061693 3.13480110438984 3.39696096412707 3.30150379084556 4.07111374791851 2.59979625578436 3.92141333578715 3.56237904458978 3.5889364573987 3.07327005296684 2.59979625578436 3.06398032907695 3.83026908218474 3.19546030758457 2.59979625578436 3.35223927418133 3.79794415864301 3.2892755442546 3.18590979373873 3.79430694705734 4.0656012116129 3.5062742012031 2.59979625578436 3.21057785747254 3.16495280147876 2.59979625578436 3.98626739876743 2.59979625578436 2.59979625578436 3.99727552143782 2.59979625578436 3.53945940346149 3.43958436185532 3.19442034293909 2.59979625578436 3.50726645208533 3.74821834779386 3.45416095825858 3.70695848093967 3.40084265488325 3.19446987617811 3.64358731401363 3.41312046559163 3.48210799648643 3.77327403698529 3.07280994667388 3.57079195732032 3.08857273903009 3.20150989367274 2.59979625578436 4.02996624860463 3.90365105384459 6.28297791613009 3.25434752792638 2.59979625578436 3.36253590573726 3.2672277472172 3.15767287045227 2.59979625578436 3.57256915919904 3.52860207380879 2.59979625578436 3.64827329451709 3.84804290290565 3.40503430776885 2.59979625578436 3.0961917105276 3.5271669967772 2.59979625578436 3.06601140229909 3.25721121744889 2.59979625578436 3.3860634446461 2.59979625578436 3.73379632513718 3.55880419163474 2.59979625578436 3.24897275233119 3.15022104454705 2.59979625578436 3.40627964740502 3.29631831669058 2.59979625578436 2.59979625578436 3.03225364507438 3.42835385336262 3.62300795218542 3.60500179411574 2.59979625578436 2.59979625578436 3.21036400817574 3.85087221439637 3.80321908370672 3.09519307076167 3.35883779744775 3.02864738326235 3.49698718962251 2.59979625578436 3.33430315247367 3.09522200693535 2.59979625578436 2.59979625578436 3.4076023698681 3.82252380390466 3.09253880012922 3.25692806552514 3.77504121623943 3.33065454872683 3.8234705398892 3.12273955512324 3.52342389776374 5.53260901940399 3.45810852995427 2.59979625578436 3.15110900783788 2.59979625578436 3.39262644786142 3.41721789991342 3.44073658393479 2.59979625578436 3.08059389465736 3.67985052110231 3.29247100215013 3.69848075669755 2.59979625578436 3.52542129662251 3.95484254405987 3.11784851617552 3.9337798867736 3.14391809079161 2.59979625578436 3.63776513294116 3.12339831546568 3.23107304392998 2.59979625578436 3.45372448926146 3.09650342821345 4.75569151704437 3.34726718077738 3.25894527343764 2.59979625578436 3.13708430358419 2.59979625578436 3.43006726886568 3.37256917773833 3.34037266712788 3.20605869871251 3.05543704798616 3.19993551182426 3.61037900404286 3.32182210435295 3.3699188977181 3.41065588623846 3.21735999960508 3.58226589904918 3.40508134271753 3.94179678570651 2.59979625578436 2.59979625578436 2.59979625578436 3.30569620533089 3.16827723233197 3.14267566082531 4.00673677425881 2.59979625578436 3.81475446445788 2.59979625578436 3.20412094079488 2.59979625578436 3.0755768791799 4.03971752953718 4.16821875263883 2.59979625578436 3.85494580305507 3.13589593959261 3.61979586901477 4.11506731918885 3.19467141427376 2.59979625578436 2.59979625578436 2.59979625578436 2.59979625578436 3.02358893173204 2.59979625578436 3.25910669545783 3.89736573842457 3.47284080734992 3.1133240832199 3.41079602512175 2.59979625578436 3.19855137885276 3.86698645270284 3.18485473878746 3.10712921319811 3.37519338652555 2.59979625578436 3.36660907200873 2.59979625578436 3.4884732644141 2.59979625578436 2.59979625578436 2.59979625578436 2.59979625578436 3.37541245998031 2.59979625578436 3.41604772664298 2.59979625578436 2.59979625578436 4.14712220237834 3.11516147797062 3.1553627006671 3.30170228463906 3.05152976655718 2.59979625578436 2.59979625578436 2.59979625578436 3.08735284545691 3.7996849876611 3.16980602888094 2.59979625578436 3.32965303865418 2.59979625578436 2.59979625578436 2.59979625578436 3.12701290025836 3.1505585915272 2.59979625578436 2.59979625578436 2.59979625578436 3.11793268627682 3.11486485550114 3.49823486347591 3.72987887300017 3.35798233036586 3.13899408145671 2.59979625578436 2.59979625578436 3.29214780067696 3.66946102265825 3.39551074369792 3.44191213325748 3.3533297151516 3.56952244699675 2.59979625578436 3.15282698057601 2.59979625578436 3.29901172108088 2.59979625578436 2.59979625578436 3.19311762549978 3.56316175631973 3.16296043660998 3.28280950206751 3.14717678469408 2.59979625578436 3.48594374074918 3.63146421946987 4.09118973369876 2.59979625578436 4.24147142930584 3.67036819177417 3.80860520056819 3.33697494199146 2.59979625578436 3.47289612489842 2.59979625578436 3.62020516977015 3.10937730926642 2.59979625578436 3.35753510202584 2.59979625578436 3.11530692652306 2.59979625578436 2.59979625578436 2.59979625578436 2.59979625578436 2.59979625578436 3.00173983477685 2.59979625578436 3.27322924455616 2.59979625578436 3.13403103541172 2.96285904255512 3.41619604011118 2.59979625578436 3.32593040474478 3.2004768242502 3.11225860773288 2.59979625578436 2.59979625578436 3.35805347339294 2.59979625578436 2.59979625578436 3.45850784183096 2.59979625578436 2.59979625578436 2.59979625578436 2.59979625578436 2.59979625578436 3.36586943173339 2.59979625578436 3.23796702278507 3.10783858502086 2.59979625578436 2.59979625578436 2.59979625578436 2.59979625578436 3.60091484347649 3.36854487766473 3.19337031441694 2.59979625578436 3.47254829990629 2.59979625578436 2.59979625578436 3.53953527174762 2.59979625578436 3.39636938341973 3.31429537738927 3.12478781716686 4.0029296703631 2.59979625578436 2.59979625578436 3.34624818242998 3.21175968271509 2.59979625578436 3.28755938414103 2.59979625578436 3.37017545708318 3.32636466370826 2.59979625578436 3.3197901182369 2.59979625578436 2.59979625578436 2.59979625578436 2.59979625578436 2.59979625578436 2.59979625578436 2.59979625578436 3.0640794104873 2.59979625578436 3.11863948399305 2.59979625578436 3.0945433916009 3.22310506880101 3.21867299731733 3.22322736688131 2.59979625578436 2.59979625578436 2.59979625578436 2.59979625578436 2.59979625578436 3.39912989984874 2.59979625578436 2.59979625578436 3.64182534636077 3.51929516966729 2.59979625578436 2.59979625578436 2.59979625578436 3.14201754722178 2.59979625578436 2.59979625578436 2.59979625578436 2.59979625578436 3.13258002656255 3.12734860701425 2.59979625578436 3.20516644634206 2.59979625578436 2.59979625578436 2.59979625578436 3.24766064870577 2.59979625578436 3.1277135856963 3.09452231295659 2.59979625578436 2.59979625578436 2.59979625578436 3.14662082988331 2.59979625578436 2.59979625578436 3.15183655154252 2.59979625578436 3.0324307448167 3.31593868767472 2.59979625578436 3.44901952329009 3.31627055002502 3.62972932026475 2.59979625578436 2.59979625578436 3.39597509573417 2.59979625578436 2.59979625578436 3.06479868293381 3.09629371888845 2.59979625578436 3.32979506903342 2.59979625578436 2.59979625578436 2.59979625578436 3.35723464221939 2.59979625578436 2.59979625578436 2.59979625578436 2.59979625578436 2.59979625578436 2.59979625578436 2.59979625578436 2.59979625578436 2.59979625578436 3.68000914401727 2.59979625578436 2.59979625578436 3.53005056540587 2.59979625578436 2.59979625578436 2.59979625578436 2.59979625578436 3.48455101835497 3.12901589028519 2.59979625578436 2.59979625578436 2.59979625578436 3.15933867912396 2.59979625578436 3.14781871854752 3.6723757901802 2.59979625578436 3.2500535295445 2.59979625578436 4.09991899527981 2.59979625578436 3.2235071789958 3.06746869606695 3.33144589813899 3.39802017770579 2.59979625578436 3.13558510809591 3.38629528969851 2.59979625578436 3.07369795760033 2.59979625578436 3.20476569301684 2.59979625578436 2.59979625578436 2.59979625578436 2.59979625578436 2.59979625578436 2.59979625578436 3.68674262044617 2.59979625578436 2.59979625578436 3.22145036302252 2.59979625578436 2.59979625578436 2.59979625578436 2.59979625578436 2.59979625578436 3.28340384350047 3.4528299964533 2.59979625578436 2.59979625578436 2.59979625578436 3.06320104111917 2.59979625578436 2.59979625578436 2.59979625578436 2.59979625578436 2.59979625578436 3.53635640865754 2.59979625578436 2.59979625578436 3.08270106822196 3.12984163088293 2.59979625578436 3.31064883422489 2.59979625578436
Manes.02G207000.v6.1 2.59979625578436 2.59979625578436 2.59979625578436 2.59979625578436 2.59979625578436 2.59979625578436 2.59979625578436 2.59979625578436 2.59979625578436 2.59979625578436 2.59979625578436 2.59979625578436 2.59979625578436 2.59979625578436 2.59979625578436 2.59979625578436 2.59979625578436 2.59979625578436 2.59979625578436 2.59979625578436 2.59979625578436 2.59979625578436 2.59979625578436 2.59979625578436 2.59979625578436 2.59979625578436 2.59979625578436 2.59979625578436 2.59979625578436 2.59979625578436 2.59979625578436 2.59979625578436 2.59979625578436 2.59979625578436 2.59979625578436 2.59979625578436 2.59979625578436 2.59979625578436 2.59979625578436 2.59979625578436 2.59979625578436 2.59979625578436 2.59979625578436 2.59979625578436 2.59979625578436 2.59979625578436 2.59979625578436 2.59979625578436 2.59979625578436 2.59979625578436 2.59979625578436 2.59979625578436 2.59979625578436 2.59979625578436 2.59979625578436 2.59979625578436 2.59979625578436 2.59979625578436 2.59979625578436 2.59979625578436 2.59979625578436 2.59979625578436 2.59979625578436 2.59979625578436 2.59979625578436 2.59979625578436 2.59979625578436 2.59979625578436 2.59979625578436 2.59979625578436 2.59979625578436 2.59979625578436 2.59979625578436 2.59979625578436 2.59979625578436 2.59979625578436 2.59979625578436 2.59979625578436 2.59979625578436 2.59979625578436 2.59979625578436 2.59979625578436 2.59979625578436 2.59979625578436 2.59979625578436 2.59979625578436 2.59979625578436 2.59979625578436 2.59979625578436 2.59979625578436 2.59979625578436 2.59979625578436 2.59979625578436 2.59979625578436 2.59979625578436 2.59979625578436 2.59979625578436 2.59979625578436 2.59979625578436 2.59979625578436 3.07907070398862 2.59979625578436 2.59979625578436 2.59979625578436 2.59979625578436 3.11766270619839 2.59979625578436 2.59979625578436 2.59979625578436 2.59979625578436 2.59979625578436 2.59979625578436 3.05008182588941 2.59979625578436 2.59979625578436 2.59979625578436 2.59979625578436 2.59979625578436 3.17519681097436 2.59979625578436 2.59979625578436 2.59979625578436 2.59979625578436 2.59979625578436 2.59979625578436 2.59979625578436 2.59979625578436 2.59979625578436 2.59979625578436 2.59979625578436 2.59979625578436 2.59979625578436 2.59979625578436 2.59979625578436 2.59979625578436 2.59979625578436 2.59979625578436 2.59979625578436 2.59979625578436 2.59979625578436 2.59979625578436 2.59979625578436 2.59979625578436 2.59979625578436 2.59979625578436 2.59979625578436 2.59979625578436 2.59979625578436 2.59979625578436 2.59979625578436 2.59979625578436 2.59979625578436 2.59979625578436 2.59979625578436 2.59979625578436 2.59979625578436 2.59979625578436 2.59979625578436 2.59979625578436 2.59979625578436 2.59979625578436 2.59979625578436 2.59979625578436 3.07587858392687 2.59979625578436 2.59979625578436 2.59979625578436 2.59979625578436 2.59979625578436 2.59979625578436 2.59979625578436 2.59979625578436 2.59979625578436 2.59979625578436 2.59979625578436 2.59979625578436 2.59979625578436 2.59979625578436 2.59979625578436 2.59979625578436 2.59979625578436 2.59979625578436 2.59979625578436 2.59979625578436 2.59979625578436 2.59979625578436 2.59979625578436 2.59979625578436 2.59979625578436 2.59979625578436 2.59979625578436 2.59979625578436 2.59979625578436 2.59979625578436 2.95967134658604 2.59979625578436 2.59979625578436 2.59979625578436 2.59979625578436 3.18271528704513 2.59979625578436 3.11468408518749 2.59979625578436 3.04772504160026 2.59979625578436 3.11263355011005 2.59979625578436 2.59979625578436 2.59979625578436 2.59979625578436 2.59979625578436 3.11572183528983 2.59979625578436 2.59979625578436 3.04879652493302 2.59979625578436 3.10108304697002 2.59979625578436 2.59979625578436 2.59979625578436 2.59979625578436 2.59979625578436 2.59979625578436 2.59979625578436 2.59979625578436 2.59979625578436 2.59979625578436 2.59979625578436 2.59979625578436 2.9870565861914 3.0312983665093 2.59979625578436 2.59979625578436 2.59979625578436 2.59979625578436 2.59979625578436 2.59979625578436 2.59979625578436 2.59979625578436 4.693421589324 2.59979625578436 2.59979625578436 2.59979625578436 2.59979625578436 2.59979625578436 2.59979625578436 2.59979625578436 2.59979625578436 3.12024369940562 3.39303938594947 2.59979625578436 2.59979625578436 2.59979625578436 2.59979625578436 2.59979625578436 2.59979625578436 2.59979625578436 2.59979625578436 2.59979625578436 3.730857914079 2.59979625578436 3.15498124947046 2.59979625578436 2.59979625578436 2.59979625578436 2.59979625578436 2.59979625578436 2.59979625578436 3.13449354499906 3.26904104433001 2.59979625578436 2.59979625578436 3.14632375028407 2.59979625578436 3.63071966896614 2.59979625578436 2.59979625578436 2.59979625578436 2.59979625578436 2.59979625578436 3.09920040061693 2.59979625578436 3.16701465435691 2.59979625578436 2.59979625578436 2.59979625578436 3.11424136611794 2.59979625578436 2.59979625578436 2.59979625578436 2.59979625578436 2.59979625578436 2.59979625578436 2.59979625578436 2.59979625578436 3.35223927418133 2.59979625578436 2.59979625578436 2.59979625578436 2.59979625578436 2.59979625578436 2.59979625578436 2.59979625578436 2.59979625578436 2.59979625578436 3.92695775342536 2.59979625578436 2.59979625578436 2.59979625578436 3.36724785466784 4.00018749182273 2.59979625578436 2.59979625578436 3.43497551468937 2.59979625578436 2.59979625578436 2.59979625578436 2.59979625578436 2.59979625578436 3.16981088905528 2.59979625578436 2.59979625578436 2.59979625578436 2.59979625578436 2.59979625578436 2.59979625578436 2.59979625578436 2.59979625578436 2.59979625578436 3.39636825993239 3.15924501044427 2.59979625578436 2.59979625578436 3.25434752792638 3.52099072017288 3.14223713453464 2.59979625578436 3.15767287045227 2.59979625578436 2.59979625578436 2.59979625578436 2.59979625578436 3.13261469345293 2.59979625578436 2.59979625578436 3.14307563156158 2.59979625578436 2.59979625578436 2.59979625578436 3.06601140229909 2.59979625578436 2.59979625578436 3.15916706065669 2.59979625578436 2.59979625578436 3.55880419163474 2.59979625578436 2.59979625578436 2.59979625578436 2.59979625578436 3.17372833296139 2.59979625578436 2.59979625578436 2.59979625578436 2.59979625578436 3.0825107763154 3.3307332458249 2.59979625578436 2.59979625578436 2.59979625578436 3.03313128025029 2.59979625578436 2.59979625578436 2.59979625578436 2.59979625578436 2.59979625578436 2.59979625578436 2.59979625578436 2.59979625578436 2.59979625578436 2.59979625578436 2.59979625578436 2.59979625578436 3.3195691347463 2.59979625578436 2.9813665940389 2.59979625578436 2.59979625578436 2.59979625578436 2.59979625578436 2.59979625578436 2.59979625578436 2.59979625578436 2.59979625578436 2.59979625578436 2.59979625578436 2.59979625578436 2.59979625578436 2.59979625578436 2.59979625578436 3.08059389465736 2.59979625578436 2.59979625578436 2.59979625578436 2.59979625578436 2.59979625578436 3.22344610197473 2.59979625578436 3.11933717459368 2.59979625578436 2.59979625578436 2.59979625578436 2.59979625578436 2.59979625578436 2.59979625578436 2.59979625578436 2.59979625578436 2.59979625578436 2.59979625578436 2.59979625578436 2.59979625578436 2.98080741821271 2.59979625578436 3.55429179112453 2.59979625578436 2.59979625578436 2.59979625578436 2.59979625578436 3.19993551182426 3.32153583160461 2.59979625578436 3.04792100866332 2.59979625578436 2.59979625578436 2.59979625578436 2.59979625578436 3.08920714372086 2.59979625578436 2.59979625578436 3.26472095490408 2.59979625578436 3.57229933299784 2.59979625578436 2.59979625578436 3.58442279894073 2.59979625578436 2.59979625578436 2.59979625578436 2.59979625578436 2.59979625578436 2.59979625578436 2.59979625578436 2.59979625578436 2.59979625578436 2.59979625578436 3.3283933415263 2.59979625578436 2.59979625578436 2.59979625578436 2.59979625578436 2.59979625578436 2.59979625578436 2.59979625578436 2.59979625578436 3.25910669545783 2.59979625578436 3.47284080734992 2.59979625578436 2.59979625578436 2.59979625578436 2.59979625578436 2.59979625578436 2.59979625578436 2.59979625578436 2.59979625578436 2.59979625578436 2.59979625578436 2.59979625578436 2.59979625578436 2.59979625578436 2.59979625578436 3.04931507854715 2.59979625578436 2.59979625578436 2.59979625578436 2.59979625578436 2.59979625578436 3.0490669307664 2.59979625578436 2.59979625578436 3.1553627006671 2.59979625578436 2.59979625578436 2.59979625578436 2.59979625578436 2.59979625578436 2.59979625578436 3.14868655853493 3.16980602888094 2.59979625578436 2.59979625578436 2.59979625578436 3.11976522407249 2.59979625578436 3.34135829939782 2.59979625578436 2.59979625578436 2.59979625578436 2.59979625578436 2.59979625578436 2.59979625578436 2.59979625578436 2.59979625578436 2.59979625578436 2.59979625578436 2.59979625578436 2.59979625578436 3.09168813019347 2.59979625578436 2.59979625578436 2.59979625578436 2.59979625578436 2.59979625578436 2.59979625578436 2.59979625578436 2.59979625578436 2.59979625578436 2.59979625578436 2.59979625578436 2.59979625578436 2.59979625578436 3.16296043660998 2.59979625578436 2.59979625578436 2.59979625578436 2.59979625578436 2.59979625578436 2.59979625578436 2.59979625578436 2.59979625578436 2.59979625578436 2.59979625578436 2.59979625578436 2.59979625578436 2.59979625578436 2.59979625578436 3.11791344840348 3.10937730926642 2.59979625578436 2.59979625578436 2.59979625578436 2.59979625578436 2.59979625578436 2.59979625578436 2.59979625578436 2.59979625578436 2.59979625578436 3.00173983477685 4.03016181923884 2.59979625578436 2.59979625578436 2.59979625578436 2.96285904255512 2.59979625578436 2.59979625578436 2.59979625578436 2.59979625578436 2.59979625578436 2.59979625578436 2.59979625578436 2.59979625578436 2.59979625578436 2.59979625578436 2.59979625578436 2.59979625578436 2.59979625578436 2.59979625578436 2.59979625578436 2.59979625578436 2.59979625578436 2.59979625578436 2.59979625578436 2.59979625578436 2.59979625578436 2.59979625578436 2.59979625578436 2.59979625578436 2.59979625578436 2.59979625578436 2.59979625578436 2.59979625578436 2.59979625578436 2.59979625578436 2.59979625578436 2.59979625578436 2.59979625578436 2.59979625578436 2.59979625578436 2.59979625578436 2.59979625578436 2.59979625578436 2.59979625578436 2.59979625578436 2.59979625578436 2.59979625578436 2.59979625578436 2.59979625578436 2.59979625578436 2.59979625578436 2.59979625578436 2.59979625578436 2.59979625578436 2.59979625578436 2.59979625578436 2.59979625578436 2.59979625578436 2.59979625578436 2.59979625578436 2.59979625578436 2.59979625578436 2.59979625578436 2.59979625578436 2.59979625578436 3.22310506880101 2.59979625578436 2.59979625578436 2.59979625578436 2.59979625578436 3.18330204680804 2.59979625578436 2.59979625578436 2.59979625578436 3.25815219576688 2.59979625578436 2.59979625578436 2.59979625578436 2.59979625578436 2.59979625578436 2.59979625578436 2.59979625578436 2.59979625578436 2.59979625578436 2.59979625578436 2.59979625578436 2.59979625578436 2.59979625578436 2.59979625578436 2.59979625578436 2.59979625578436 2.59979625578436 2.59979625578436 2.59979625578436 2.59979625578436 2.59979625578436 2.59979625578436 2.59979625578436 2.59979625578436 2.59979625578436 2.59979625578436 2.59979625578436 2.59979625578436 2.59979625578436 2.59979625578436 2.59979625578436 3.01607379670363 2.59979625578436 2.59979625578436 2.59979625578436 2.59979625578436 2.59979625578436 2.59979625578436 2.59979625578436 2.59979625578436 2.59979625578436 2.59979625578436 2.59979625578436 2.59979625578436 2.59979625578436 3.05627301234867 2.59979625578436 2.59979625578436 2.59979625578436 2.59979625578436 2.59979625578436 2.59979625578436 2.59979625578436 2.59979625578436 2.59979625578436 2.59979625578436 2.59979625578436 2.59979625578436 2.59979625578436 2.59979625578436 2.59979625578436 3.14301693326046 2.59979625578436 2.59979625578436 2.59979625578436 2.59979625578436 2.59979625578436 2.59979625578436 2.59979625578436 2.59979625578436 2.59979625578436 3.15933867912396 2.59979625578436 2.59979625578436 2.59979625578436 2.59979625578436 2.59979625578436 2.59979625578436 2.59979625578436 2.59979625578436 2.59979625578436 2.59979625578436 2.59979625578436 2.59979625578436 2.59979625578436 2.59979625578436 3.15933397875847 2.59979625578436 2.59979625578436 2.59979625578436 2.59979625578436 2.59979625578436 2.59979625578436 2.59979625578436 2.59979625578436 2.59979625578436 2.59979625578436 2.59979625578436 2.59979625578436 2.59979625578436 2.59979625578436 2.59979625578436 2.59979625578436 2.59979625578436 2.59979625578436 2.59979625578436 2.59979625578436 2.59979625578436 2.59979625578436 2.59979625578436 2.59979625578436 3.25239247268295 2.59979625578436 2.59979625578436 2.59979625578436 2.59979625578436 2.59979625578436 2.59979625578436 2.59979625578436 2.59979625578436 2.59979625578436 2.59979625578436 2.59979625578436 2.59979625578436 2.59979625578436
Manes.02G207100.v6.1 2.59979625578436 2.59979625578436 2.59979625578436 2.59979625578436 2.59979625578436 2.59979625578436 2.59979625578436 2.59979625578436 2.59979625578436 2.59979625578436 2.59979625578436 2.59979625578436 2.59979625578436 2.59979625578436 2.59979625578436 2.59979625578436 2.59979625578436 2.59979625578436 2.59979625578436 2.59979625578436 2.59979625578436 2.59979625578436 2.59979625578436 2.59979625578436 2.59979625578436 2.59979625578436 2.59979625578436 2.59979625578436 2.59979625578436 2.59979625578436 2.59979625578436 2.59979625578436 2.59979625578436 2.59979625578436 2.59979625578436 2.59979625578436 2.59979625578436 2.59979625578436 2.59979625578436 2.59979625578436 2.59979625578436 2.59979625578436 2.59979625578436 2.59979625578436 2.59979625578436 2.59979625578436 2.59979625578436 2.59979625578436 2.59979625578436 2.59979625578436 2.59979625578436 2.59979625578436 2.59979625578436 2.59979625578436 2.59979625578436 2.59979625578436 2.59979625578436 2.59979625578436 2.59979625578436 2.59979625578436 2.59979625578436 2.59979625578436 2.59979625578436 2.59979625578436 2.59979625578436 2.59979625578436 2.59979625578436 2.59979625578436 2.59979625578436 2.59979625578436 2.59979625578436 2.59979625578436 2.59979625578436 2.59979625578436 2.59979625578436 2.59979625578436 2.59979625578436 2.59979625578436 2.59979625578436 2.59979625578436 2.59979625578436 2.59979625578436 2.59979625578436 2.59979625578436 2.59979625578436 2.59979625578436 2.59979625578436 2.59979625578436 2.59979625578436 2.59979625578436 2.59979625578436 2.59979625578436 2.59979625578436 2.59979625578436 2.59979625578436 2.59979625578436 2.59979625578436 2.59979625578436 2.59979625578436 2.59979625578436 2.59979625578436 2.59979625578436 2.59979625578436 2.59979625578436 2.59979625578436 2.59979625578436 2.59979625578436 2.59979625578436 2.59979625578436 2.59979625578436 2.59979625578436 2.59979625578436 2.59979625578436 2.59979625578436 2.59979625578436 2.59979625578436 2.59979625578436 2.59979625578436 2.59979625578436 2.59979625578436 2.59979625578436 2.59979625578436 2.59979625578436 2.59979625578436 2.59979625578436 2.59979625578436 2.59979625578436 2.59979625578436 2.59979625578436 2.59979625578436 2.59979625578436 2.59979625578436 2.59979625578436 2.59979625578436 2.59979625578436 2.59979625578436 2.59979625578436 2.59979625578436 2.59979625578436 2.59979625578436 2.59979625578436 2.59979625578436 2.59979625578436 2.59979625578436 2.59979625578436 2.59979625578436 2.59979625578436 2.59979625578436 2.59979625578436 2.59979625578436 2.59979625578436 2.59979625578436 2.59979625578436 2.59979625578436 2.59979625578436 2.59979625578436 2.59979625578436 2.59979625578436 2.59979625578436 2.59979625578436 2.59979625578436 2.59979625578436 2.59979625578436 2.59979625578436 2.59979625578436 2.59979625578436 2.59979625578436 2.59979625578436 2.59979625578436 2.59979625578436 2.59979625578436 2.59979625578436 2.59979625578436 2.59979625578436 2.59979625578436 2.59979625578436 2.59979625578436 2.59979625578436 2.59979625578436 2.59979625578436 2.59979625578436 2.59979625578436 2.59979625578436 2.59979625578436 2.59979625578436 2.59979625578436 2.59979625578436 2.59979625578436 2.59979625578436 2.59979625578436 2.59979625578436 2.59979625578436 2.59979625578436 2.59979625578436 2.59979625578436 2.59979625578436 2.59979625578436 2.59979625578436 2.59979625578436 2.59979625578436 2.59979625578436 2.59979625578436 2.59979625578436 2.59979625578436 2.59979625578436 2.59979625578436 2.59979625578436 2.59979625578436 2.59979625578436 2.59979625578436 2.59979625578436 2.59979625578436 2.59979625578436 2.59979625578436 2.59979625578436 2.59979625578436 2.59979625578436 2.59979625578436 2.59979625578436 2.59979625578436 2.59979625578436 2.59979625578436 2.59979625578436 2.59979625578436 2.59979625578436 2.59979625578436 2.59979625578436 2.59979625578436 2.59979625578436 2.59979625578436 2.59979625578436 2.59979625578436 2.59979625578436 2.59979625578436 2.59979625578436 2.59979625578436 2.59979625578436 2.59979625578436 2.59979625578436 2.59979625578436 2.59979625578436 2.59979625578436 2.59979625578436 2.59979625578436 2.59979625578436 2.59979625578436 2.59979625578436 2.59979625578436 2.59979625578436 2.59979625578436 2.59979625578436 2.59979625578436 2.59979625578436 2.59979625578436 2.59979625578436 2.59979625578436 2.59979625578436 2.59979625578436 2.59979625578436 2.59979625578436 2.59979625578436 2.59979625578436 2.59979625578436 2.59979625578436 2.59979625578436 2.59979625578436 2.59979625578436 2.59979625578436 2.59979625578436 2.59979625578436 2.59979625578436 2.59979625578436 2.59979625578436 2.59979625578436 2.59979625578436 2.59979625578436 2.59979625578436 2.59979625578436 2.59979625578436 2.59979625578436 2.59979625578436 2.59979625578436 2.59979625578436 2.59979625578436 2.59979625578436 2.59979625578436 2.59979625578436 2.59979625578436 2.59979625578436 2.59979625578436 2.59979625578436 2.59979625578436 2.59979625578436 2.59979625578436 2.59979625578436 2.59979625578436 2.59979625578436 2.59979625578436 2.59979625578436 2.59979625578436 2.59979625578436 2.59979625578436 2.59979625578436 2.59979625578436 2.59979625578436 2.59979625578436 2.59979625578436 2.59979625578436 2.59979625578436 2.59979625578436 2.59979625578436 2.59979625578436 2.59979625578436 2.59979625578436 2.59979625578436 2.59979625578436 2.59979625578436 2.59979625578436 2.59979625578436 2.59979625578436 2.59979625578436 2.59979625578436 2.59979625578436 2.59979625578436 2.59979625578436 2.59979625578436 2.59979625578436 2.59979625578436 2.59979625578436 2.59979625578436 2.59979625578436 2.59979625578436 2.59979625578436 2.59979625578436 2.59979625578436 2.59979625578436 2.59979625578436 2.59979625578436 2.59979625578436 2.59979625578436 2.59979625578436 2.59979625578436 2.59979625578436 2.59979625578436 2.59979625578436 2.59979625578436 2.59979625578436 2.59979625578436 2.59979625578436 2.59979625578436 2.59979625578436 2.59979625578436 2.59979625578436 2.59979625578436 2.59979625578436 2.59979625578436 2.59979625578436 2.59979625578436 2.59979625578436 2.59979625578436 2.59979625578436 2.59979625578436 2.59979625578436 2.59979625578436 2.59979625578436 2.59979625578436 2.59979625578436 2.59979625578436 2.59979625578436 2.59979625578436 2.59979625578436 2.59979625578436 2.59979625578436 2.59979625578436 2.59979625578436 2.59979625578436 2.59979625578436 2.59979625578436 2.59979625578436 2.59979625578436 2.59979625578436 2.59979625578436 2.59979625578436 2.59979625578436 2.59979625578436 2.59979625578436 2.59979625578436 2.59979625578436 2.59979625578436 2.59979625578436 2.59979625578436 2.59979625578436 2.59979625578436 2.59979625578436 2.59979625578436 2.59979625578436 2.59979625578436 2.59979625578436 2.59979625578436 2.59979625578436 2.59979625578436 2.59979625578436 2.59979625578436 2.59979625578436 2.59979625578436 2.59979625578436 2.59979625578436 2.59979625578436 2.59979625578436 2.59979625578436 2.59979625578436 2.59979625578436 2.59979625578436 2.59979625578436 2.59979625578436 2.59979625578436 2.59979625578436 2.59979625578436 2.59979625578436 2.59979625578436 2.59979625578436 2.59979625578436 2.59979625578436 2.59979625578436 2.59979625578436 2.59979625578436 2.59979625578436 2.59979625578436 2.59979625578436 2.59979625578436 2.59979625578436 2.59979625578436 2.59979625578436 2.59979625578436 2.59979625578436 2.59979625578436 2.59979625578436 2.59979625578436 2.59979625578436 2.59979625578436 2.59979625578436 2.59979625578436 2.59979625578436 2.59979625578436 2.59979625578436 2.59979625578436 2.59979625578436 2.59979625578436 2.59979625578436 2.59979625578436 2.59979625578436 2.59979625578436 2.59979625578436 2.59979625578436 2.59979625578436 2.59979625578436 2.59979625578436 2.59979625578436 2.59979625578436 2.59979625578436 2.59979625578436 2.59979625578436 2.59979625578436 2.59979625578436 2.59979625578436 2.59979625578436 2.59979625578436 2.59979625578436 2.59979625578436 2.59979625578436 2.59979625578436 2.59979625578436 2.59979625578436 2.59979625578436 2.59979625578436 2.59979625578436 2.59979625578436 2.59979625578436 2.59979625578436 2.59979625578436 2.59979625578436 2.59979625578436 2.59979625578436 2.59979625578436 2.59979625578436 2.59979625578436 2.59979625578436 2.59979625578436 2.59979625578436 2.59979625578436 2.59979625578436 2.59979625578436 2.59979625578436 2.59979625578436 2.59979625578436 2.59979625578436 2.59979625578436 2.59979625578436 2.59979625578436 2.59979625578436 2.59979625578436 2.59979625578436 2.59979625578436 2.59979625578436 2.59979625578436 2.59979625578436 2.59979625578436 2.59979625578436 2.59979625578436 2.59979625578436 2.59979625578436 2.59979625578436 2.59979625578436 2.59979625578436 2.59979625578436 2.59979625578436 2.59979625578436 2.59979625578436 2.59979625578436 2.59979625578436 2.59979625578436 2.59979625578436 2.59979625578436 2.59979625578436 2.59979625578436 2.59979625578436 2.59979625578436 2.59979625578436 2.59979625578436 2.59979625578436 2.59979625578436 2.59979625578436 2.59979625578436 2.59979625578436 2.59979625578436 2.59979625578436 2.59979625578436 2.59979625578436 2.59979625578436 2.59979625578436 2.59979625578436 2.59979625578436 2.59979625578436 2.59979625578436 2.59979625578436 2.59979625578436 2.59979625578436 2.59979625578436 2.59979625578436 2.59979625578436 2.59979625578436 2.59979625578436 2.59979625578436 2.59979625578436 2.59979625578436 2.59979625578436 2.59979625578436 2.59979625578436 2.59979625578436 2.59979625578436 2.59979625578436 2.59979625578436 2.59979625578436 2.59979625578436 2.59979625578436 2.59979625578436 2.59979625578436 2.59979625578436 2.59979625578436 2.59979625578436 2.59979625578436 2.59979625578436 2.59979625578436 2.59979625578436 2.59979625578436 2.59979625578436 2.59979625578436 2.59979625578436 2.59979625578436 2.59979625578436 2.59979625578436 2.59979625578436 2.59979625578436 2.59979625578436 2.59979625578436 2.59979625578436 2.59979625578436 2.59979625578436 2.59979625578436 2.59979625578436 2.59979625578436 2.59979625578436 2.59979625578436 2.59979625578436 2.59979625578436 2.59979625578436 2.59979625578436 2.59979625578436 2.59979625578436 2.59979625578436 2.59979625578436 2.59979625578436 2.59979625578436 2.59979625578436 2.59979625578436 2.59979625578436 2.59979625578436 2.59979625578436 2.59979625578436 2.59979625578436 2.59979625578436 2.59979625578436 2.59979625578436 2.59979625578436 2.59979625578436 2.59979625578436 2.59979625578436 2.59979625578436 2.59979625578436 2.59979625578436 2.59979625578436 2.59979625578436 2.59979625578436 2.59979625578436 2.59979625578436 2.59979625578436 2.59979625578436 2.59979625578436 2.59979625578436 2.59979625578436 2.59979625578436 2.59979625578436 2.59979625578436 2.59979625578436 2.59979625578436 2.59979625578436 2.59979625578436 2.59979625578436 2.59979625578436 2.59979625578436 2.59979625578436 2.59979625578436 2.59979625578436 2.59979625578436 2.59979625578436 2.59979625578436 2.59979625578436 2.59979625578436 2.59979625578436 2.59979625578436 2.59979625578436 2.59979625578436 2.59979625578436 2.59979625578436 2.59979625578436 2.59979625578436 2.59979625578436 2.59979625578436 2.59979625578436 2.59979625578436 2.59979625578436 2.59979625578436 2.59979625578436 2.59979625578436 2.59979625578436 2.59979625578436 2.59979625578436 2.59979625578436 2.59979625578436 2.59979625578436 2.59979625578436 2.59979625578436 2.59979625578436 2.59979625578436 2.59979625578436 2.59979625578436 2.59979625578436 2.59979625578436 2.59979625578436 2.59979625578436 2.59979625578436 2.59979625578436 2.59979625578436 2.59979625578436 2.59979625578436 2.59979625578436 2.59979625578436 2.59979625578436 2.59979625578436 2.59979625578436 2.59979625578436 2.59979625578436 2.59979625578436 2.59979625578436 2.59979625578436 2.59979625578436 2.59979625578436 2.59979625578436 2.59979625578436 2.59979625578436 2.59979625578436 2.59979625578436 2.59979625578436 2.59979625578436 2.59979625578436 2.59979625578436 2.59979625578436 2.59979625578436 2.59979625578436 2.59979625578436 2.59979625578436 2.59979625578436 2.59979625578436 2.59979625578436 2.59979625578436 2.59979625578436 2.59979625578436 2.59979625578436 2.59979625578436 2.59979625578436 2.59979625578436 2.59979625578436 2.59979625578436 2.59979625578436 2.59979625578436 2.59979625578436 2.59979625578436 2.59979625578436 2.59979625578436 2.59979625578436 2.59979625578436 2.59979625578436 2.59979625578436 2.59979625578436 2.59979625578436 2.59979625578436 2.59979625578436 2.59979625578436 2.59979625578436 2.59979625578436 2.59979625578436 2.59979625578436 2.59979625578436 2.59979625578436 2.59979625578436 2.59979625578436 2.59979625578436 2.59979625578436 2.59979625578436 2.59979625578436 2.59979625578436 2.59979625578436 2.59979625578436 2.59979625578436 2.59979625578436 2.59979625578436 2.59979625578436 2.59979625578436
Manes.02G207200.v6.1 3.53645259620206 2.59979625578436 3.85652794678751 4.11421039057105 2.59979625578436 3.15536754223307 2.59979625578436 3.11445218865464 2.59979625578436 2.59979625578436 3.98339520397864 3.89829373058726 4.36605455922773 3.44305187794855 3.74347102868046 4.35337414043257 4.42134335438774 3.80123086013542 4.06282315022221 3.52689480351742 3.64676774902138 4.70174863234342 4.05004371489472 4.47047438143267 3.36517982117798 4.11052264858323 3.82950817955246 3.79297901267061 3.45177722385841 3.12942703094249 3.9352190520913 4.21744849955037 3.96370742327693 3.7670251772444 3.79344026531715 3.16878379002956 3.56670918754148 4.51105461208225 2.59979625578436 3.54404840770504 4.39381909406622 4.09512107142132 4.19564579909757 4.20918139565387 3.6225462550542 2.59979625578436 3.14070476119692 3.1556293923897 2.59979625578436 2.59979625578436 3.99885256554192 3.62754700466668 3.63738172282996 4.1300807856256 4.11639527973144 3.76180760438162 3.82647792567349 3.61347262458146 3.86635365411974 3.78233420279048 2.59979625578436 2.59979625578436 3.10654593426012 2.59979625578436 3.69089779392592 4.23651025084941 3.84012865035944 4.20269073273279 4.17702205997925 4.15647047487751 4.14140926066055 4.15494561315996 4.4848100761916 4.68113159220027 2.59979625578436 3.56363431401342 4.02978486032716 3.86698300790617 2.59979625578436 3.31752771329381 2.59979625578436 2.59979625578436 2.59979625578436 2.59979625578436 3.30853211464194 3.22543616017794 3.2399573595933 3.06043028247974 3.5247063741118 3.55480044490993 3.5115007869912 3.79856609228066 3.32037428677871 3.89410639616326 2.59979625578436 4.52374476005466 3.00717831127145 2.59979625578436 2.59979625578436 3.03824441707797 3.42255166707302 3.71519268625639 3.90879471249442 3.54365946573046 2.59979625578436 4.36486813575544 3.06791173847519 3.17721740656458 3.01650372679633 2.59979625578436 2.59979625578436 2.59979625578436 2.59979625578436 2.59979625578436 2.59979625578436 4.18967018362555 2.59979625578436 2.59979625578436 3.17519681097436 2.59979625578436 2.59979625578436 2.59979625578436 2.59979625578436 2.59979625578436 3.03316965666899 3.25674191122001 5.0917252445169 4.35050844340886 5.42468388672317 4.52041847923362 3.19609879642221 3.74662764509982 2.59979625578436 3.67422423232346 2.59979625578436 2.59979625578436 3.23404875933684 2.59979625578436 2.59979625578436 2.59979625578436 2.59979625578436 3.91839086569972 3.51243713826058 3.86798002802846 3.90058543834958 3.57533447128517 3.71494525715551 4.05507059882397 3.63950374021294 2.59979625578436 3.8700181854824 3.17781093920006 3.96113482331506 3.79742700943034 4.08636883725555 3.73218818552341 3.88410418424711 3.7114232785212 3.82545553009634 4.22534142937419 4.66228601769519 4.36542532015165 4.35434063218559 4.29075855205224 2.59979625578436 3.73994329725823 3.45050421449097 3.90409681167524 6.05100434830062 4.14754036574546 4.17073003022522 3.13618426178944 4.11713567805442 3.94832445954644 4.06634739847031 4.08193522961861 4.21764253557019 4.15658658115222 3.77009810007451 2.59979625578436 3.50239511963957 4.01609551585637 3.97530764655969 4.19518466741488 4.36682739051913 3.96126266540522 3.16817936116962 3.83815824780461 4.07375190535199 3.72261622898737 3.57423272988652 3.93950875335018 3.24239127858813 3.74313883194286 4.10352619612076 4.1973405459155 4.28052500265447 2.59979625578436 3.11547170492856 2.59979625578436 3.0979139950087 3.32419446547007 3.94823781971666 3.36958725084717 4.1635894685661 3.61010806293255 4.96849225965873 4.54910938362018 3.97530370431332 4.52412329010333 4.1240012429641 4.41781416261837 3.59001127490207 3.75117470822895 3.76094443927101 3.66362132460603 3.58798918021776 3.97520418003889 2.59979625578436 4.22291064247387 4.05400638170669 3.91115969666603 2.59979625578436 3.05392758145134 3.07224328759053 3.93959578482285 2.59979625578436 2.59979625578436 2.59979625578436 2.9870565861914 2.59979625578436 2.59979625578436 3.49674835093757 4.08653865607439 4.29928211929071 4.04329959410607 4.0624419553752 2.59979625578436 2.59979625578436 2.59979625578436 3.5030039551816 2.59979625578436 2.59979625578436 2.59979625578436 3.28739172790693 3.34894100460763 3.40319810354056 2.59979625578436 2.59979625578436 2.59979625578436 2.59979625578436 2.59979625578436 3.96919338609777 3.65682633054295 4.39482914450013 3.9274285819072 2.59979625578436 3.88079658635455 3.53421281753572 4.40397181102572 4.40260246420216 4.19338696921202 2.59979625578436 2.59979625578436 3.07878727232066 3.11512830171232 3.88263538015512 2.59979625578436 2.59979625578436 2.59979625578436 2.59979625578436 3.44779333810738 3.36821729632826 3.12232509438277 2.59979625578436 3.26566677573064 3.24021384773122 2.59979625578436 4.25161846552987 3.76883990120799 3.58438008621207 3.65244182252435 4.14025566319483 3.79291258400329 3.41008409776741 3.77497974381894 5.35142578248039 4.93176466354794 3.97370283406947 4.48138240452108 3.58767727469021 4.49305802953685 4.73716960171199 4.53057357960444 3.34567679932435 4.05882051330767 4.2516320753425 4.01850320851084 3.42317760654825 4.04387063117026 4.00238680465379 3.95677606453254 4.5798457793541 4.24900221012052 4.2196835175066 4.15035954084348 3.78369508661944 3.96907504514623 3.82066918645868 3.90030720244625 3.88593967986865 3.37143112947888 4.01726857820229 4.45536020540528 3.70097135517803 4.71222835391965 4.18601845275456 4.8246547429129 4.88889369827299 3.57486033186742 4.00996550861113 4.86234590537453 4.54921597269341 4.35496867724608 4.53940249462993 4.47976087212162 4.44935965213155 3.08857273903009 3.20150989367274 3.94754652835282 3.38617171524093 2.59979625578436 2.59979625578436 2.59979625578436 3.80396933268646 4.07763778574119 4.04444517591475 2.59979625578436 2.59979625578436 2.59979625578436 3.36241783843061 2.59979625578436 3.34915287415242 4.74683393791185 3.57990205239251 4.5616652864865 4.41059779011091 4.32252917348074 2.59979625578436 3.06601140229909 2.59979625578436 3.10020146374746 3.3860634446461 2.59979625578436 3.17763575246582 2.59979625578436 2.59979625578436 2.59979625578436 3.54211256810747 2.59979625578436 3.17372833296139 3.09467911820702 2.59979625578436 4.01865393054391 4.4182601433403 3.92447031443632 4.30790093584818 4.34118150356424 3.5547880162334 3.16047819545527 3.21036400817574 3.12381515159364 3.3738486396907 2.59979625578436 3.66154325580684 3.33727037408052 4.35751375883391 4.08261239749875 5.017782178149 4.23542959364839 3.53306774720939 3.80396395277201 4.56948005007026 4.34549056655823 4.09741551169217 4.06654012339331 4.22145159702949 4.73537676432805 4.33816346458267 2.59979625578436 2.59979625578436 2.59979625578436 2.59979625578436 2.59979625578436 3.68348548293683 2.59979625578436 4.68443484711575 4.21226116463408 3.90352720459635 3.72125575631646 3.9195034677521 4.46091763655199 4.63763601753627 3.99741940809082 3.16746079526105 3.78201820742754 4.07431971633366 4.16841990036692 4.17257304973867 3.6698074420928 4.49136686158297 4.33090182902305 4.4419784357103 4.59486616148587 2.59979625578436 2.59979625578436 2.59979625578436 2.59979625578436 3.51034282900347 2.59979625578436 3.23341689300654 4.39275887481081 5.30587876897452 4.13780280452822 2.59979625578436 3.75272400586493 4.0357668921639 2.59979625578436 4.12680445077746 4.88095758852046 4.61952493701222 4.51733121757096 4.10393562431819 4.35617210479615 4.361950926739 4.15495975836473 4.71246434225793 3.92382113115424 4.83791381149758 3.53217560437302 4.25406297874411 4.05157058000128 4.66931585198089 4.88718347066629 3.9676398053431 3.87657932119472 3.89899984455183 4.23299323003454 5.06987449001038 4.23421532300687 4.38217694802055 3.41241579629101 3.66764047737369 4.62526756743016 4.21859487092253 3.92980722099449 5.14998798557586 2.59979625578436 4.16322836265355 3.7714153316878 4.14774567537812 3.23993430627071 4.01563570072702 3.71267284781924 4.09208430036594 3.89736573842457 3.47284080734992 4.08241659940492 4.03955165416183 2.59979625578436 3.19855137885276 4.12948486021305 3.7474474502979 4.1384383533685 4.74959417617971 3.29190677361545 3.75393549680243 3.56431211964338 4.09557924827127 4.25208799191021 4.16844089843428 4.52258920384425 3.35064364855437 4.6984286904236 4.23005607018912 2.59979625578436 2.59979625578436 2.59979625578436 2.59979625578436 2.59979625578436 4.27228636303956 4.11432150320208 4.21177103240202 3.35007378670469 3.79310751526196 3.2027230823485 4.32762918515528 3.90722036148961 4.52283004554001 2.59979625578436 4.0174031331555 4.15870912835935 3.11976522407249 3.30109143257354 3.50321857761277 3.80360243730964 4.22847096841924 3.90368248036785 4.36547338454204 4.42478401527935 4.08655278799378 3.63191729296878 4.35808557731145 3.88523365074274 3.77937656857795 4.23942002591862 4.03079440494347 4.49787123250981 4.08144153824263 3.56844582822542 3.86368274392085 3.51765059569321 4.17392445888183 3.62112234937258 3.54647323264689 2.59979625578436 4.35721365231224 3.80229284395093 3.30442840010922 4.29339578097922 4.08500922753451 4.21443763639494 4.26368959018445 4.45481154380701 4.3634985486057 3.67704188197736 4.11050823596911 3.29025677866774 4.23873990871771 5.49678623354309 3.22721475254557 2.59979625578436 3.12386348523869 3.14192697751166 3.04131369721671 4.16984419134157 3.48794078037073 4.21327344947189 4.0536971848221 4.60290413626434 4.63794035180029 3.32506186180071 3.0284462862932 3.2962608485763 2.59979625578436 3.32590215093667 3.43372965785074 4.04713713356319 4.32045571755676 3.54390746209038 3.8129209575441 4.05677849293934 4.07861204695798 3.73992534073594 4.17112351917494 2.59979625578436 2.59979625578436 2.59979625578436 3.25897829856142 3.20566299976803 3.35805347339294 3.1839706467237 2.59979625578436 4.04765200017614 3.75469696613014 4.32921330976609 3.80021628716771 4.71782436636932 3.98141560807269 4.08372120898946 4.25794387672197 3.23796702278507 3.71380891902958 3.28117845314827 3.90286750912877 4.09207339606857 2.59979625578436 2.59979625578436 2.59979625578436 3.19337031441694 2.59979625578436 2.59979625578436 3.27099546505006 2.59979625578436 4.1767194212877 4.13856444306581 3.39636938341973 2.59979625578436 4.55763654426969 4.40907613617577 4.00938374157105 4.24072801918229 4.46432671092422 3.86662691579016 4.01221320005555 2.59979625578436 2.59979625578436 3.67706499324602 3.32636466370826 3.48802483307444 3.8228855532456 3.23836589690278 2.59979625578436 2.59979625578436 2.59979625578436 2.59979625578436 3.65108298856748 2.59979625578436 3.62099745099714 3.62814463980205 3.11863948399305 4.06176689938314 3.87343327725243 4.07356538823346 3.21867299731733 4.28025371874054 3.30409561387671 2.59979625578436 3.41956127694051 2.59979625578436 4.98574003949392 2.59979625578436 4.02594991451093 4.46558264157305 4.33722006042985 3.51929516966729 2.59979625578436 3.41035805204073 5.02890370927168 3.6661895749198 4.14915170381383 3.4568536655671 4.34865740977024 4.04222186891198 3.87077178890064 3.6382269395015 3.99482307145611 4.32467433550957 3.3002224879288 4.16738558722316 3.5720670294192 4.00451750091327 3.89148058940699 4.2662781924963 4.23331800536036 4.3460608183231 4.08289655961963 2.59979625578436 4.08875628188741 4.54576089757372 3.93031409519857 4.01219994262384 2.59979625578436 3.34368402516979 3.4239887387881 3.34267066795857 3.09477353892355 3.47295221299192 3.44650063410331 2.98900452407651 3.86703329578952 3.06332944846279 3.75271796694547 4.114440610169 4.08258719077872 4.23866251735271 4.14618106881104 2.59979625578436 3.05627301234867 2.59979625578436 4.27004814023612 2.59979625578436 4.29216753973962 4.15029403147123 3.19585971097053 4.23867587591997 2.59979625578436 3.98509299291127 2.59979625578436 3.76430622490982 2.59979625578436 4.00606085569079 2.59979625578436 3.96217178148662 3.14301693326046 3.48505988337832 3.40116079843692 2.59979625578436 3.83058458081139 3.23023422384682 3.34414564086158 3.38871823839132 3.13790827944038 2.59979625578436 3.15933867912396 2.59979625578436 3.79786838197514 4.08532605132558 4.11977767050385 4.24432247114349 3.81847259237865 2.59979625578436 3.77298917154667 4.18231982885692 3.88541124974211 4.24372142843069 3.83955901297806 3.37365795353155 3.65393620300245 3.93122938721556 2.59979625578436 2.59979625578436 3.96853226365512 4.13821543031849 3.24895042512516 3.92030111956724 3.29759367244079 4.44195239294302 3.76939221559305 3.12439282256448 4.10445691151125 2.59979625578436 4.06154927376561 4.01195497471665 2.59979625578436 3.61108609015459 3.32166868968202 3.46923753091554 2.59979625578436 3.28340384350047 2.59979625578436 2.59979625578436 4.55846220690868 4.31198942368015 4.44578695108437 4.19994745043866 3.95677709554983 2.59979625578436 3.56888036552917 3.78520782688444 3.53635640865754 4.23461907780731 3.51213099311162 3.42867474697291 4.04610633918772 3.83975683997461 4.13235604136307 3.63929620480223
Manes.02G207300.v6.1 3.36893467607003 3.70064765159346 3.20665085371097 3.75038115458394 4.45380929546481 3.15536754223307 4.20178157449109 3.32387150818726 3.68641773527526 3.53020872524022 3.23734708650533 3.22781498317095 3.32888032498958 3.77649929472813 2.59979625578436 2.59979625578436 3.35405828690082 2.59979625578436 4.40967754955672 4.55548773694474 3.2129912889402 3.25601641733816 2.59979625578436 4.58286155843677 4.38129522166981 3.29982034827609 4.78832368343391 3.92507092375754 4.56231834553539 2.59979625578436 2.59979625578436 3.6890929521727 3.72650963248395 3.43608939074294 3.534550744678 3.39941693038722 4.94075528579631 3.46275402627941 3.91152548879852 4.01109846268407 2.59979625578436 5.01514159464469 3.60705809411702 7.2861930663277 3.6225462550542 3.6266181304827 3.36040517360207 3.55116117433422 2.59979625578436 4.57319839656107 2.59979625578436 4.58941770491892 3.1269057721942 4.29315625731707 4.66406729839646 2.59979625578436 4.99599564649905 3.11439241586576 4.67978478050335 4.49514693664387 2.59979625578436 3.87978480580529 3.10654593426012 2.59979625578436 3.15500955286225 2.59979625578436 3.84012865035944 3.19194094230314 4.02336069450757 2.59979625578436 3.20611898545288 3.93097486556054 3.52011185534455 2.59979625578436 6.1775680108337 3.93968309198113 4.02978486032716 3.93888509688516 4.09571182980549 4.27955612042881 3.62413774721054 4.898447320154 3.72904501437955 4.4586149668139 3.59250871737335 3.22543616017794 4.69317909459269 3.9389760881058 4.0544353123871 3.45699432410408 2.59979625578436 4.175317440456 3.91582517406184 3.46289563222322 2.59979625578436 3.40126091377021 3.00717831127145 3.61328877298459 3.63622688306178 4.69717459867696 5.42638078545449 3.47210925488088 4.21232240261733 3.74612076160318 5.12862405186618 6.28488678635054 2.59979625578436 4.07289388257943 2.59979625578436 2.59979625578436 4.36297809782307 2.59979625578436 3.59113839217665 2.59979625578436 2.59979625578436 2.59979625578436 2.59979625578436 4.51862017450847 3.17519681097436 2.59979625578436 3.286972458873 2.59979625578436 4.04140054149349 2.59979625578436 4.42169621249677 4.02307215160948 3.64047583210619 4.43440440610159 2.59979625578436 4.78977681543544 4.30114914289016 3.9875246848918 3.61472060837542 2.59979625578436 3.95739301312775 4.22400499039403 2.59979625578436 3.9230630824469 3.61876043141201 4.61749580910347 3.97383814086129 4.12212473094429 4.19079790092906 3.86798002802846 3.98424667947623 3.95542418569268 4.14193464112 3.8542539598962 3.97269990071423 2.59979625578436 4.95330621454388 3.41194443992594 4.17636586104798 3.458446002092 4.80061571025324 4.72557423404504 3.52242163446846 3.5456740665038 3.97865365472679 4.4109233786961 5.30432009443717 3.57108819779639 4.1404108747999 3.64610360094838 5.19976178096696 5.51124270118944 3.45050421449097 3.41510177671445 2.59979625578436 3.71917029318201 5.08006760696768 3.35411837759803 4.75990864082742 3.51640820234231 3.90465114047021 5.11025427514525 4.29645095232991 5.16868484770393 3.08843871467039 2.59979625578436 4.72360040838499 3.4750818543346 4.84119820392975 3.97330046164811 4.85084119022454 4.34153912880781 3.39857787496319 3.83815824780461 2.59979625578436 4.04598294528087 4.68805650799441 3.35169926356515 3.24239127858813 3.9523181608922 4.93739180191464 5.74220072183126 5.89812247830428 3.77831734439766 4.67576314244011 3.31135537628347 5.55787702352256 5.2957838658337 4.44796361201042 5.71867784886669 3.83335999253602 5.69113699109118 7.1010879979046 3.96481147298388 4.48300121889952 3.71397425693225 5.80697668319623 5.81073955485979 5.12210465192158 4.75738663910467 4.20284137768428 4.69935019227801 3.45964190878352 3.77406851515128 2.59979625578436 4.22291064247387 4.95586597078112 4.23985924808069 3.38420121746441 3.98768140496578 3.97125260143775 5.36378438384857 2.59979625578436 4.48298761775619 2.59979625578436 3.14584555959347 4.73258648521484 3.63045880079437 4.91967384232659 5.12799473123998 4.70881027669757 4.94035925670881 4.84436993724943 4.46192457411975 4.00536962002532 4.97640679931984 6.08830834342469 6.00419925621241 4.37466567651804 4.17389003133873 3.43807603486059 4.63541716919356 4.65128103262935 4.15222177570626 3.33193592708876 3.70832434765359 5.08445022701992 4.55978999932429 3.40975513062506 3.54929253249872 3.18614183435273 3.73254242417272 5.07827029939679 3.99464929442945 4.38531084903347 4.60506504488175 5.40433960799652 4.41315426772051 2.59979625578436 3.68140363975058 2.59979625578436 3.92356711866944 4.50179491314246 3.85161638597065 4.58939208014102 4.2327986660079 4.01373665405877 4.29189536698613 3.36821729632826 4.74596869282233 4.02970866209538 4.10596078426959 4.72922758838726 6.23259248789457 4.57681878214073 3.91582675044796 4.04438941422995 5.28573903024446 5.34500393585172 3.69385719839574 3.41008409776741 3.77497974381894 4.46924249311215 4.93176466354794 3.97370283406947 4.65288124838399 3.17749061347233 4.08016425167388 3.94020538747076 5.09196544150051 4.81852577176206 4.05882051330767 6.32705136877769 4.86840944542726 3.6017145150622 4.36484984467636 2.59979625578436 5.22971468893555 4.5798457793541 3.79594636549562 4.37256202401622 5.39445046738236 3.14105343535606 4.16327889222772 3.95544129396137 5.04274602973773 4.76767332618809 5.57775130166581 5.65766285240372 4.29678501363113 5.21250735221494 4.0657157493819 5.90913275830971 5.49947523755711 3.51092040624305 4.58590161274249 2.59979625578436 3.86527703487348 4.33594884919632 3.82954128591687 4.49149719970734 3.82017398648223 4.2260546928364 3.67304820873733 4.02564945307247 4.57602739872608 4.12067944249787 4.68395253661206 6.28297791613009 4.53831103154474 3.95482341920651 4.94849961716642 4.61419133982633 4.77073843978038 2.59979625578436 3.09304328024829 3.36241783843061 4.54807081784639 4.73518526244146 3.84804290290565 3.72470077920189 4.16185442736827 4.96539091588027 3.72640000002685 4.77795774715252 4.20412999609643 4.14863673316554 5.65643544396592 5.7519531329934 4.03795126405488 4.8879347268948 4.61582091801767 5.4750442495195 3.8679106063204 3.6817973704571 5.46312453891121 4.8748656168419 4.9593938881827 4.07510579644176 4.53891582127765 4.19799135644124 3.99919453952539 5.90677994168955 6.06012760503081 3.15779812644779 5.54124848488273 3.21036400817574 4.9616021199703 5.21133252544994 4.45964435927867 3.66154325580684 3.63197870718994 2.59979625578436 3.51825997083232 4.22683970037092 4.50993257328778 4.77706168812715 3.91183660033431 4.01745858181697 6.17920792313662 3.29333401168874 3.71952928076159 3.44198007858204 4.48564450426355 4.28518843906567 2.59979625578436 4.06957312268333 5.53260901940399 3.7234396992591 2.59979625578436 3.80475394054181 4.4569336025263 2.59979625578436 4.10269059191421 4.38987052605687 4.15030648282747 4.50712886038484 3.37221118168512 6.34823192477564 4.66874499366527 4.14137809845067 4.4946779916197 4.18217653958045 5.30889258391402 5.09136154385233 4.24077504340824 3.54002058805831 4.16484090869436 4.79457749538331 3.75882958048046 2.59979625578436 3.30034534379421 2.59979625578436 4.67721103811894 4.46661773303878 4.70989200295298 5.096784705555 4.57051416416219 5.77989720229497 5.16448906199794 3.23323260867859 3.63623434719452 4.14126701141222 3.2415469443954 4.90963415798934 4.28817144464823 5.16613482438897 4.03244495800774 5.02779398481868 4.88202544813684 4.56817000897175 5.01379808151752 4.48938754651966 5.60817572110109 5.61423565559256 4.79922321739545 4.53097656826276 5.38388735629017 6.10674250314462 4.98898284742636 4.47308998481192 4.04264053925947 3.53345212500998 5.58664865886203 6.82414450158028 3.82697302268523 4.52251728525248 4.69159383508199 6.78481985182375 4.22565274854529 4.21859487092253 4.48040827933958 4.44861240715221 3.61630722349436 4.796837395876 3.90140391468096 3.77680143930102 4.22075277680449 3.19701343765189 3.98842016332399 4.26534081263718 4.45865530245243 4.50534387003397 5.23020173262537 5.1431834687912 2.59979625578436 3.44069989855465 4.27547637306716 3.01490231394773 4.44620714350969 5.17875511645759 3.09151528685361 3.82924657268428 3.56431211964338 4.63752017950012 5.89106626382062 3.58892620692437 4.3511752598726 3.13368629208698 5.25095363223028 3.68336513273807 3.41604772664298 6.3811581025713 3.37185808117063 5.4765696515496 4.35718180429058 3.69156864533317 3.69415845135935 3.37602505743054 5.21429338827246 3.14554511358825 4.02834909372441 4.08277547635013 3.53954419752657 3.71897059537881 4.67907735641066 4.73283528156624 4.0660818130503 5.02170469103572 6.24635423317448 5.59092391297185 3.1505585915272 3.78036332938571 3.10694865309437 4.11618641403075 4.7304620881657 2.59979625578436 3.3372256094953 3.11545540883735 2.59979625578436 3.66043172394382 3.29891955515538 3.90312629524332 3.67965037329522 3.22666753937026 3.71169974230701 3.44191213325748 3.3533297151516 3.21993074199792 5.09917693226351 4.01457748751644 2.59979625578436 3.78882188017709 3.21395286454123 2.59979625578436 2.59979625578436 3.56316175631973 4.73598754654691 3.4325387178651 4.57468468488636 5.23996535169223 3.83474105676612 3.94461003079951 4.54117446000424 5.12945713819258 5.22271521408418 3.48037588270895 3.98318642243038 3.63157338889014 4.49988280544311 4.86665826389569 3.17879938663296 5.47541604841634 3.10937730926642 5.07902602368664 4.29765568985712 5.88264193971431 5.07554014905557 3.63151091231973 5.69335040466583 3.2328387430116 3.32590215093667 5.28871680144303 3.39613763158741 6.72099782904486 4.49846810584017 3.65775448958064 4.13780128262432 3.60871918396152 5.12915310395694 3.95650540200913 4.2096558391962 4.6137118740515 4.8790230625278 3.72291427801192 6.50650257057616 6.24592821153267 4.74835640209391 6.24443676743365 5.2648033898062 7.4643446713016 5.458542823971 4.25462243465365 5.94850231967888 3.52338752856881 6.22157620358724 6.52491978308947 4.40904415968778 5.85350713275402 3.66297563908253 3.8116874285706 6.33082005763202 4.69166536321623 4.43022146207797 5.1606510364943 4.83431595987317 5.52591641944579 4.45148142388119 4.39693347456666 3.86098856849618 7.68023232849094 6.63534707742515 3.16658854311766 5.20658123861782 4.79954047840938 6.87308230841359 4.64188075357156 4.4131675108357 6.15675229233546 3.79816915789271 6.09148031743497 5.18528519147804 4.29779880787725 6.03448473768551 4.23317015500219 6.1474885655091 5.44797441992857 3.6888404671252 5.40911460234908 4.72728449233813 4.92975949871779 5.80398023081711 4.84741233254358 5.45667075841334 3.87658420002993 4.91562514335334 5.90338527320341 4.76720105423711 5.65159263814538 5.18579449314195 6.35587030658969 6.83449814285871 4.90971325583386 2.59979625578436 3.41956127694051 4.00777204911899 5.72440515974775 4.30847730210854 6.36319975003986 3.86702542793998 6.5590890581899 4.69999303089446 4.87964051764886 6.27533551894161 6.03754579994022 5.02941969613932 5.66707213038366 4.15106708599978 6.57772675681692 3.84296024738036 6.29555018282123 6.05503086254596 3.60467421168305 5.93894624644941 4.03974231646601 7.20915221265645 4.45158261364187 3.86545988394052 5.51483230209356 3.63892350946115 5.73294827270607 6.16457134050518 3.41695097319566 2.59979625578436 4.51445717335122 5.09854914193198 4.53501372124181 6.11048847581958 4.94210750422065 4.53422095354385 3.81657914533774 5.40866029600569 4.81307193274341 3.81712267906517 6.16538177217759 3.5393592086075 5.42097462952877 4.57515898876706 3.18764437601324 5.04284729582669 4.53903675410036 5.97776856887824 4.78109513777174 3.32979506903342 5.42939294023203 3.41735742232595 7.15517258498924 5.50811747357552 3.41790356109809 4.74741908359816 3.19585971097053 6.16286533722295 2.59979625578436 4.97569000070355 2.59979625578436 4.52575542810401 7.50534565712691 6.2426679503384 3.88257670646385 4.87276593498529 4.56147871684152 3.73144554285709 5.2109261433615 4.26963222818007 5.03891608884683 5.42711018063817 4.19951215490941 5.03035785202443 3.35651622161544 4.49134962088472 4.0301906122985 6.12310863609681 5.67932435543763 4.51025954635073 4.87318267114492 4.07289366850493 5.55167675646137 5.2721913730253 3.35379231418697 5.09002733207081 3.6282151163956 2.59979625578436 6.34254331397043 3.37365795353155 5.55032310459874 5.05209524644162 5.59308811495262 4.69401015571098 2.59979625578436 5.83055477439478 2.59979625578436 6.1779080057705 5.24435732845383 3.83341950697913 5.52467307069247 5.33587238880121 7.75316316529636 6.50347630724797 3.1359058019152 4.22771727277782 2.59979625578436 4.65198676658881 4.35013301017844 3.94602480720895 5.53687738930209 4.07730770910483 5.7247443404824 4.99881625503114 4.83607417093965 5.80539452863308 3.79652113412521 7.46757491206014 4.68351807997182 2.59979625578436 3.81273639985045 4.72371429395055 7.48055787475053 5.93271378324473 4.2086986644918 5.61708602895935 3.50796474887411 5.66805246247692 6.64904996146257 6.05761056041733
Manes.02G207400.v6.1 2.59979625578436 2.59979625578436 2.59979625578436 2.59979625578436 2.59979625578436 2.59979625578436 2.59979625578436 2.59979625578436 2.59979625578436 2.59979625578436 2.59979625578436 2.59979625578436 2.59979625578436 2.59979625578436 2.59979625578436 2.59979625578436 2.59979625578436 2.59979625578436 2.59979625578436 2.59979625578436 2.59979625578436 2.59979625578436 2.59979625578436 2.59979625578436 2.59979625578436 2.59979625578436 2.59979625578436 2.59979625578436 2.59979625578436 2.59979625578436 2.59979625578436 2.59979625578436 2.59979625578436 2.59979625578436 2.59979625578436 2.59979625578436 2.59979625578436 2.59979625578436 2.59979625578436 2.59979625578436 2.59979625578436 2.59979625578436 2.59979625578436 2.59979625578436 2.59979625578436 2.59979625578436 2.59979625578436 2.59979625578436 2.59979625578436 2.59979625578436 2.59979625578436 2.59979625578436 2.59979625578436 2.59979625578436 2.59979625578436 2.59979625578436 2.59979625578436 2.59979625578436 2.59979625578436 2.59979625578436 2.59979625578436 2.59979625578436 2.59979625578436 2.59979625578436 2.59979625578436 2.59979625578436 2.59979625578436 2.59979625578436 2.59979625578436 2.59979625578436 2.59979625578436 2.59979625578436 2.59979625578436 2.59979625578436 2.59979625578436 2.59979625578436 2.59979625578436 2.59979625578436 2.59979625578436 2.59979625578436 2.59979625578436 2.59979625578436 2.59979625578436 2.59979625578436 2.59979625578436 2.59979625578436 2.59979625578436 2.59979625578436 2.59979625578436 2.59979625578436 2.59979625578436 2.59979625578436 2.59979625578436 2.59979625578436 2.59979625578436 2.59979625578436 2.59979625578436 2.59979625578436 2.59979625578436 2.59979625578436 2.59979625578436 2.59979625578436 2.59979625578436 2.59979625578436 2.59979625578436 2.59979625578436 2.59979625578436 2.59979625578436 2.59979625578436 2.59979625578436 2.59979625578436 2.59979625578436 2.59979625578436 2.59979625578436 2.59979625578436 2.59979625578436 2.59979625578436 2.59979625578436 2.59979625578436 2.59979625578436 2.59979625578436 2.59979625578436 2.59979625578436 2.59979625578436 2.59979625578436 2.59979625578436 2.59979625578436 2.59979625578436 2.59979625578436 2.59979625578436 2.59979625578436 2.59979625578436 2.59979625578436 2.59979625578436 2.59979625578436 2.59979625578436 2.59979625578436 2.59979625578436 2.59979625578436 2.59979625578436 2.59979625578436 2.59979625578436 2.59979625578436 2.59979625578436 2.59979625578436 2.59979625578436 2.59979625578436 2.59979625578436 2.59979625578436 2.59979625578436 2.59979625578436 2.59979625578436 2.59979625578436 2.59979625578436 2.59979625578436 2.59979625578436 2.59979625578436 2.59979625578436 2.59979625578436 2.59979625578436 2.59979625578436 2.59979625578436 2.59979625578436 2.59979625578436 2.59979625578436 2.59979625578436 2.59979625578436 2.59979625578436 2.59979625578436 2.59979625578436 2.59979625578436 2.59979625578436 2.59979625578436 2.59979625578436 2.59979625578436 2.59979625578436 2.59979625578436 2.59979625578436 2.59979625578436 2.59979625578436 2.59979625578436 2.59979625578436 2.59979625578436 2.59979625578436 2.59979625578436 2.59979625578436 2.59979625578436 2.59979625578436 2.59979625578436 2.59979625578436 2.59979625578436 2.59979625578436 2.59979625578436 2.59979625578436 2.59979625578436 2.59979625578436 2.59979625578436 2.59979625578436 2.59979625578436 2.59979625578436 2.59979625578436 2.59979625578436 2.59979625578436 2.59979625578436 2.59979625578436 2.59979625578436 2.59979625578436 2.59979625578436 2.59979625578436 2.59979625578436 2.59979625578436 2.59979625578436 2.59979625578436 2.59979625578436 2.59979625578436 2.59979625578436 2.59979625578436 2.59979625578436 2.59979625578436 2.59979625578436 2.59979625578436 2.59979625578436 2.59979625578436 2.59979625578436 2.59979625578436 2.59979625578436 2.59979625578436 2.59979625578436 2.59979625578436 2.59979625578436 2.59979625578436 2.59979625578436 2.59979625578436 2.59979625578436 2.59979625578436 2.59979625578436 2.59979625578436 2.59979625578436 2.59979625578436 2.59979625578436 2.59979625578436 2.59979625578436 2.59979625578436 2.59979625578436 2.59979625578436 2.59979625578436 2.59979625578436 2.59979625578436 2.59979625578436 2.59979625578436 2.59979625578436 2.59979625578436 2.59979625578436 2.59979625578436 2.59979625578436 2.59979625578436 2.59979625578436 2.59979625578436 2.59979625578436 2.59979625578436 2.59979625578436 2.59979625578436 2.59979625578436 2.59979625578436 2.59979625578436 2.59979625578436 2.59979625578436 2.59979625578436 2.59979625578436 2.59979625578436 2.59979625578436 2.59979625578436 2.59979625578436 2.59979625578436 2.59979625578436 2.59979625578436 2.59979625578436 2.59979625578436 2.59979625578436 2.59979625578436 2.59979625578436 2.59979625578436 2.59979625578436 2.59979625578436 2.59979625578436 2.59979625578436 2.59979625578436 2.59979625578436 2.59979625578436 2.59979625578436 2.59979625578436 2.59979625578436 2.59979625578436 2.59979625578436 2.59979625578436 2.59979625578436 2.59979625578436 2.59979625578436 2.59979625578436 2.59979625578436 2.59979625578436 2.59979625578436 2.59979625578436 2.59979625578436 2.59979625578436 2.59979625578436 2.59979625578436 2.59979625578436 2.59979625578436 2.59979625578436 2.59979625578436 2.59979625578436 2.59979625578436 2.59979625578436 2.59979625578436 2.59979625578436 2.59979625578436 2.59979625578436 2.59979625578436 2.59979625578436 2.59979625578436 2.59979625578436 2.59979625578436 2.59979625578436 2.59979625578436 2.59979625578436 2.59979625578436 2.59979625578436 2.59979625578436 2.59979625578436 2.59979625578436 2.59979625578436 2.59979625578436 2.59979625578436 2.59979625578436 2.59979625578436 2.59979625578436 2.59979625578436 2.59979625578436 2.59979625578436 2.59979625578436 2.59979625578436 2.59979625578436 2.59979625578436 2.59979625578436 2.59979625578436 2.59979625578436 2.59979625578436 2.59979625578436 2.59979625578436 2.59979625578436 2.59979625578436 2.59979625578436 2.59979625578436 2.59979625578436 2.59979625578436 2.59979625578436 2.59979625578436 2.59979625578436 2.59979625578436 2.59979625578436 2.59979625578436 2.59979625578436 2.59979625578436 2.59979625578436 2.59979625578436 2.59979625578436 2.59979625578436 2.59979625578436 2.59979625578436 2.59979625578436 2.59979625578436 2.59979625578436 2.59979625578436 2.59979625578436 2.59979625578436 2.59979625578436 2.59979625578436 2.59979625578436 2.59979625578436 2.59979625578436 2.59979625578436 2.59979625578436 2.59979625578436 2.59979625578436 2.59979625578436 2.59979625578436 2.59979625578436 2.59979625578436 2.59979625578436 2.59979625578436 2.59979625578436 2.59979625578436 2.59979625578436 2.59979625578436 2.59979625578436 2.59979625578436 2.59979625578436 2.59979625578436 2.59979625578436 2.59979625578436 2.59979625578436 2.59979625578436 2.59979625578436 2.59979625578436 2.59979625578436 2.59979625578436 2.59979625578436 2.59979625578436 2.59979625578436 2.59979625578436 2.59979625578436 2.59979625578436 2.59979625578436 2.59979625578436 2.59979625578436 2.59979625578436 2.59979625578436 2.59979625578436 2.59979625578436 2.59979625578436 2.59979625578436 2.59979625578436 2.59979625578436 2.59979625578436 2.59979625578436 2.59979625578436 2.59979625578436 2.59979625578436 2.59979625578436 2.59979625578436 2.59979625578436 2.59979625578436 2.59979625578436 2.59979625578436 2.59979625578436 2.59979625578436 2.59979625578436 2.59979625578436 2.59979625578436 2.59979625578436 2.59979625578436 2.59979625578436 2.59979625578436 2.59979625578436 2.59979625578436 2.59979625578436 2.59979625578436 2.59979625578436 2.59979625578436 2.59979625578436 2.59979625578436 2.59979625578436 2.59979625578436 2.59979625578436 2.59979625578436 2.59979625578436 2.59979625578436 2.59979625578436 2.59979625578436 2.59979625578436 2.59979625578436 2.59979625578436 2.59979625578436 2.59979625578436 2.59979625578436 2.59979625578436 2.59979625578436 2.59979625578436 2.59979625578436 2.59979625578436 2.59979625578436 2.59979625578436 2.59979625578436 2.59979625578436 2.59979625578436 2.59979625578436 2.59979625578436 2.59979625578436 2.59979625578436 2.59979625578436 2.59979625578436 2.59979625578436 2.59979625578436 2.59979625578436 2.59979625578436 2.59979625578436 2.59979625578436 2.59979625578436 2.59979625578436 2.59979625578436 2.59979625578436 2.59979625578436 2.59979625578436 2.59979625578436 2.59979625578436 2.59979625578436 2.59979625578436 2.59979625578436 2.59979625578436 2.59979625578436 2.59979625578436 2.59979625578436 2.59979625578436 2.59979625578436 2.59979625578436 2.59979625578436 2.59979625578436 2.59979625578436 2.59979625578436 2.59979625578436 2.59979625578436 2.59979625578436 2.59979625578436 2.59979625578436 2.59979625578436 2.59979625578436 2.59979625578436 2.59979625578436 2.59979625578436 2.59979625578436 2.59979625578436 2.59979625578436 2.59979625578436 2.59979625578436 2.59979625578436 2.59979625578436 2.59979625578436 2.59979625578436 2.59979625578436 2.59979625578436 2.59979625578436 2.59979625578436 2.59979625578436 2.59979625578436 2.59979625578436 2.59979625578436 2.59979625578436 2.59979625578436 2.59979625578436 2.59979625578436 2.59979625578436 2.59979625578436 2.59979625578436 2.59979625578436 2.59979625578436 2.59979625578436 2.59979625578436 2.59979625578436 2.59979625578436 2.59979625578436 2.59979625578436 2.59979625578436 2.59979625578436 2.59979625578436 2.59979625578436 2.59979625578436 2.59979625578436 2.59979625578436 2.59979625578436 2.59979625578436 2.59979625578436 2.59979625578436 2.59979625578436 2.59979625578436 2.59979625578436 2.59979625578436 2.59979625578436 2.59979625578436 2.59979625578436 2.59979625578436 2.59979625578436 2.59979625578436 2.59979625578436 2.59979625578436 2.59979625578436 2.59979625578436 2.59979625578436 2.59979625578436 2.59979625578436 2.59979625578436 2.59979625578436 2.59979625578436 2.59979625578436 2.59979625578436 2.59979625578436 2.59979625578436 2.59979625578436 2.59979625578436 2.59979625578436 2.59979625578436 2.59979625578436 3.27099546505006 2.59979625578436 2.59979625578436 2.59979625578436 2.59979625578436 2.59979625578436 2.59979625578436 2.59979625578436 2.59979625578436 2.59979625578436 2.59979625578436 2.59979625578436 2.59979625578436 2.59979625578436 2.59979625578436 2.59979625578436 2.59979625578436 2.59979625578436 2.59979625578436 2.59979625578436 2.59979625578436 2.59979625578436 2.59979625578436 2.59979625578436 2.59979625578436 2.59979625578436 2.59979625578436 2.59979625578436 2.59979625578436 2.59979625578436 2.59979625578436 2.59979625578436 2.59979625578436 2.59979625578436 2.59979625578436 2.59979625578436 2.59979625578436 2.59979625578436 2.59979625578436 2.59979625578436 2.59979625578436 2.59979625578436 2.59979625578436 2.59979625578436 2.59979625578436 2.59979625578436 2.59979625578436 2.59979625578436 2.59979625578436 2.59979625578436 2.59979625578436 2.59979625578436 2.59979625578436 2.59979625578436 2.59979625578436 2.59979625578436 2.59979625578436 2.59979625578436 2.59979625578436 2.59979625578436 2.59979625578436 2.59979625578436 2.59979625578436 2.59979625578436 2.59979625578436 2.59979625578436 2.59979625578436 2.59979625578436 2.59979625578436 2.59979625578436 2.59979625578436 2.59979625578436 2.59979625578436 2.59979625578436 2.59979625578436 2.59979625578436 2.59979625578436 2.59979625578436 2.59979625578436 2.59979625578436 2.59979625578436 2.59979625578436 2.59979625578436 2.59979625578436 2.59979625578436 2.59979625578436 2.59979625578436 2.59979625578436 2.59979625578436 2.59979625578436 2.59979625578436 2.59979625578436 2.59979625578436 2.59979625578436 2.59979625578436 2.59979625578436 2.59979625578436 2.59979625578436 2.59979625578436 2.59979625578436 2.59979625578436 2.59979625578436 2.59979625578436 2.59979625578436 2.59979625578436 2.59979625578436 2.59979625578436 2.59979625578436 2.59979625578436 2.59979625578436 2.59979625578436 2.59979625578436 2.59979625578436 2.59979625578436 2.59979625578436 2.59979625578436 2.59979625578436 2.59979625578436 2.59979625578436 2.59979625578436 2.59979625578436 2.59979625578436 2.59979625578436 2.59979625578436 2.59979625578436 2.59979625578436 2.59979625578436 2.59979625578436 2.59979625578436 2.59979625578436 2.59979625578436 2.59979625578436 2.59979625578436 2.59979625578436 2.59979625578436 2.59979625578436 2.59979625578436 2.59979625578436 2.59979625578436 2.59979625578436 2.59979625578436 2.59979625578436 2.59979625578436 2.59979625578436 2.59979625578436 2.59979625578436 2.59979625578436 2.59979625578436 2.59979625578436 2.59979625578436 2.59979625578436 2.59979625578436 2.59979625578436 2.59979625578436 2.59979625578436 2.59979625578436 2.59979625578436 2.59979625578436 2.59979625578436 2.59979625578436 2.59979625578436 2.59979625578436 2.59979625578436 2.59979625578436 2.59979625578436 2.59979625578436
Manes.02G207500.v6.1 4.45379254643727 4.67241184650992 4.03708300553585 3.94796231805775 4.10720742203115 4.90749211065782 4.48792757286099 4.76250285941248 4.57268950638948 3.53020872524022 4.61228656791316 4.58579818132253 4.01598277474177 4.0228427264024 4.22385252669812 4.11799684464506 3.77339051050079 2.59979625578436 4.6792604955962 3.52689480351742 4.83934488276523 5.03084299439211 4.52438527472396 4.84172627281117 3.89694462323071 4.82224499232333 3.56341288661491 4.76716071841472 4.6971799235988 3.12942703094249 4.5283730152647 4.49655854268444 4.39750343869171 4.45760237919995 3.6732060023101 4.58275702264039 4.44223737455536 4.25865185387803 3.27237941274458 4.64418644933936 3.67832315661216 2.59979625578436 3.88392636584803 2.59979625578436 3.19842031549437 4.68012552580513 3.98542741831231 4.90840603608429 4.58683379418975 4.48443846172709 5.44729539508823 4.84888348883666 4.76208857038374 5.57062400297532 4.24765733392016 5.60641747195443 4.61992648237932 4.96407295057032 4.23986962572266 3.98470369819395 3.25634658216568 4.22042404466262 4.3306298088978 2.59979625578436 3.92148645828723 4.30833757673067 4.1428625820174 3.76083040956131 4.37490251190244 2.59979625578436 4.56109185446289 3.93097486556054 4.2218886686715 4.68113159220027 4.35439551718836 3.93968309198113 3.12344627707087 3.39101944330304 2.59979625578436 2.59979625578436 3.44184362766157 3.83640379821994 4.16063303172607 3.91343157594147 3.80444180087026 3.66741940896117 3.85105948740097 3.9389760881058 4.24414073929696 3.98810959691063 4.13225427943419 4.88223851395577 2.59979625578436 4.53644167317166 2.59979625578436 4.6469170582252 4.62936310061898 4.15849925274048 4.2392605252348 4.35657185646249 4.59115465723787 3.71519268625639 2.59979625578436 3.54365946573046 5.12862405186618 3.32834234306411 3.95943347767237 4.07289388257943 4.43488994432361 4.2670741884763 4.04228330761357 4.21893917731151 4.20704210651912 3.92476114188559 2.59979625578436 2.59979625578436 5.60728307446387 4.30346923398731 4.32652932826383 4.96095197141075 4.21353153330716 4.0687185677311 4.36193707354157 4.36644438141618 4.53712591331855 3.52116708325194 2.59979625578436 3.21516294932886 4.38748088629711 3.53930605846071 4.11772764401266 5.80397553872309 4.94135331100061 4.8664537706073 6.1159003933521 4.61378717257133 4.77895902605448 4.25423516625649 3.73346683831576 4.03352894687873 4.83904183704988 4.54709622004701 3.94269006944855 3.72579040141197 4.49455669605301 3.68557250994933 5.570034925828 5.60209495525404 4.76599338832577 6.11378370169449 5.04700474922504 4.98518779590774 4.1091360952405 4.75378785238388 4.3474163313561 4.10370220025634 5.16567994715071 5.43087672656366 5.43036339415517 5.37632038155831 5.30432009443717 5.24697907003765 4.92229970002312 4.95046386125766 5.16091198659127 4.43202368606397 5.03103850416972 5.18165861129638 2.59979625578436 5.21811026774959 4.67512102575425 5.08439477165808 4.71332777556834 4.14005252362322 5.0441242706648 4.65912727125763 4.56863170125339 4.96108831300754 4.15220957500403 2.59979625578436 4.32916512585398 4.61018073983965 5.07542222845764 4.73832318338617 4.82365489768774 4.27484046564405 4.14318554364039 3.97461106045764 3.78296797290542 4.74123050678136 3.29524616250881 4.78850637370139 5.34206474065439 4.27776866776854 4.52615757897727 4.49775224697003 3.67690223879019 5.26797854294053 4.1617835716966 3.98370945261036 3.8816631440205 3.61403047043039 5.37858090623557 5.21146269058569 4.81147924616411 5.6006065357424 4.68955457213042 6.10560723828741 5.281819146933 4.14064600490561 5.91341079392632 4.29698152893129 4.41186666836158 3.65527557658377 4.20284137768428 4.21049733304262 3.30524536803394 4.59581647691044 4.22440829113689 4.07599649107143 4.41160586556749 3.27218266265049 4.71919526924421 4.16591941682008 4.16571518010523 4.29336931195171 2.59979625578436 4.79568559005417 6.22104387466086 4.24609293098796 4.2876448546467 4.78531194713383 4.9591352120144 3.2879594338573 4.60475170666954 3.86206098365279 3.5051384300408 2.59979625578436 2.59979625578436 2.59979625578436 3.69747997952202 2.59979625578436 4.03341287972796 3.64407670953844 3.85811329352611 4.2799336362182 3.17150791081674 4.64368512533832 4.10097326528445 4.24453618817852 4.06229481865297 3.83651593829476 4.72381660649711 4.46097660530446 4.31642431083648 5.24409495948523 2.59979625578436 4.57576371660108 3.67282201828456 3.730857914079 4.40260246420216 4.01974631285369 4.84133243690635 4.67586577403618 4.1238716843537 5.2375907851813 4.36263432328054 4.39688479294057 2.59979625578436 4.17450068315943 4.77624692240658 4.10166311696587 4.82984215995678 4.87594942805431 4.98324097729797 5.19990621543944 4.62022807083477 2.59979625578436 4.25161846552987 4.2644182074811 4.04438941422995 3.65244182252435 3.71368014863504 4.30541256447046 4.07111374791851 5.41289103500783 4.29255672596955 4.3288561466814 4.12285734397113 4.28234493984992 3.85978030151669 4.80205233196576 3.70667846718073 4.45826117511347 3.64350806188927 3.65250326144447 2.59979625578436 3.86141827164865 4.43156594691062 4.18310499085931 4.18220084625933 4.51621031393093 3.9074884632975 4.83184095588576 3.83366973273459 4.04433301292154 4.15648394899349 3.17618018401525 4.45729826722604 4.24548838309499 3.75733231750362 3.53945940346149 3.6214246845648 3.43497551468937 4.12337786434941 3.86361480735265 4.09203071720691 3.20827003153473 3.70695848093967 4.14728767738682 4.59603085229524 4.77350109972427 3.86220897474037 4.71810404312037 4.33553935447393 4.33372626996016 4.8029730067434 4.62556798199478 4.54791539867778 4.44706743512112 4.4911879635743 4.32185540824269 6.28297791613009 4.62017358534514 3.62556512346228 3.78617645641715 4.04444517591475 4.3519288951592 4.06713649984956 4.84464287771757 4.30770493345304 4.54807081784639 3.96591255596935 4.65235052130321 4.82100977681788 4.44239666450262 4.85674429455652 3.8905141459831 3.76349752466115 4.02220527551592 3.71999682860615 4.25043657864429 3.82159579433779 4.41263823865059 4.25298018456904 4.32289314903128 4.28787025288968 4.29368919087306 4.52560991642811 5.23212737350184 4.77102660503286 5.0270955082291 4.68182109648708 5.23309523391318 4.29103058565429 3.55233862809673 3.73814861403534 3.31762165171637 4.77115594326252 4.20789611296059 4.42155230057209 4.0307272371697 4.39964156095686 3.4497260527321 4.89617374717355 4.97549146172689 4.62506268112121 5.19094489334433 4.22683970037092 3.687134314737 2.59979625578436 2.99054227134901 3.30161108955818 3.3195691347463 4.16421157857886 4.57304123435029 4.79717403885434 5.58227272137505 4.11021710232401 4.43990877267384 4.80461288503509 2.59979625578436 4.8335316077934 2.59979625578436 4.69714012694735 2.59979625578436 4.13239643230599 4.10269059191421 3.77334939914147 4.9771404527202 4.30593779757051 4.39617993931855 5.08019943107666 3.69848075669755 3.9495082912954 3.88815639471644 3.47516363191189 4.53481684454607 3.11933717459368 4.72467768009607 4.29149192570018 4.16484090869436 5.73918345060145 3.48571073429127 4.02767706067778 4.1789026497143 3.57920802154271 4.59364027235975 3.13125931646859 2.59979625578436 3.37279228920747 3.13708430358419 3.39541109862574 3.43006726886568 4.39693690307709 5.0467783230722 4.23780163509057 5.63800091730401 5.89225829303175 4.00247137631365 3.91835103470002 4.43477407984214 4.22305024592718 2.59979625578436 4.46933992480537 4.32017607840198 4.6278574683894 4.65923374947497 3.76564883305679 3.89727676803837 3.97326330232263 3.39871373980224 4.76973448262666 3.19302232415317 3.9676398053431 4.18680186450716 3.53345212500998 4.48236389556785 2.59979625578436 4.11441899852527 4.16547033799564 3.97349048746975 4.68694832973936 3.05578649445254 4.7464793473982 3.48758109411748 3.85472706889637 5.24064355440158 3.96902988370369 4.84768599800649 5.01367146175682 4.98115682154745 4.97751553933043 3.47010227507714 3.25910669545783 3.19560163765469 2.59979625578436 3.48022939644345 2.59979625578436 4.59355502558049 4.67315467332272 4.04883247433714 3.81332135652956 4.39064502414461 3.54399020599517 3.67928419197264 4.42763446180923 4.93578006322342 4.44006487115558 4.00303227587235 4.2545605801383 3.83802065190376 4.58675805845042 4.6984286904236 4.16685226062729 3.97935340636274 2.59979625578436 3.37185808117063 3.25651977128008 3.11516147797062 3.69156864533317 4.18174257702665 3.68506792659287 4.41262461069883 4.24526428880769 3.78116077740132 4.21164085554993 3.90722036148961 4.81101846928339 3.44342650184341 3.83901951323155 3.17435855558807 3.33126977399767 3.58227561620931 2.59979625578436 4.00913108774672 4.39989317147418 3.90368248036785 5.11011325750863 3.48797309690425 4.47125739302311 4.32179414007666 4.0881374816876 4.75701135869081 4.7571197801484 4.89532612589868 4.34434082699161 3.67965037329522 5.14993051625028 3.39551074369792 5.16546212373829 4.64591206071022 4.52610488043777 5.45994391223585 4.33815545761704 4.35941726342254 4.89558266816707 4.43116626631893 3.97092145900255 3.61372050619766 4.53354132092935 4.21443763639494 4.07610262253957 4.57468468488636 3.18881389019315 4.29997707020537 4.18502579343507 4.33716549836568 4.23873990871771 3.45314808470526 4.19101250511164 4.54406105628844 4.11066112897335 4.94737813004408 4.60570711264408 3.73599794249069 4.23800372334934 3.81799429195978 3.91040234522286 3.65975892763449 4.90179699403899 4.41650519238326 4.3211608881522 4.64741481408971 3.97414549722241 4.8926817569489 5.82977032421146 4.66426242102721 4.92129164015734 4.18363575119269 4.79947988005413 4.53284164377199 3.89351241171717 4.44160271963761 4.29456170525929 3.43541259642055 2.59979625578436 3.32081634279933 3.40372521807497 3.20566299976803 3.13901363613911 4.42613087120468 5.43846308275631 3.88775040400341 4.66826813181009 3.78906326114918 4.32708618317185 3.66593204232818 4.4301538204506 3.36586943173339 3.93578000728084 3.98466633223006 3.81448312725219 4.26003731579793 3.46894726186611 3.18528064700602 3.92734925312887 2.59979625578436 3.22990884353066 4.20625387689369 4.97961921365209 4.67530021486359 4.23719193504669 3.34310554963969 4.66258939390511 3.44951294888695 4.5132089815524 2.59979625578436 3.63333843188727 4.28870618140801 4.58572973562395 5.22167403540487 4.04785316127455 5.61525960494316 5.10504447911872 3.77000473532773 4.83200584776453 4.68601799551878 4.23317015500219 4.70771268195428 4.40455012698823 4.31746049052481 4.07798847339554 4.32033293870511 5.08992001758009 4.37889282972155 4.43554688618662 2.59979625578436 4.3547347075554 4.13117768021568 4.01749385760493 3.72416687134683 3.57544781452639 4.7465701141515 3.21867299731733 3.22322736688131 5.04958675030631 2.59979625578436 5.47478092445524 5.31973623540261 4.98574003949392 4.45286013656279 3.52311327369897 4.04887625195225 4.33722006042985 3.136598296543 2.59979625578436 4.33053285017535 5.02890370927168 3.89214745174932 3.84534066932346 4.64225278268391 4.25857269511336 4.44673350390791 3.87077178890064 3.50378192147112 4.65592842870199 4.2809668982371 5.10304939728955 4.33366349290683 4.54970444987771 3.70421691680118 3.52788263827347 3.50439436163838 4.10300683505701 3.25006177786541 4.34345226493752 5.66832519039415 4.08875628188741 5.13290115614825 4.01562233808824 4.01219994262384 4.33715928327187 4.24604537450409 3.81657914533774 4.6373775693622 4.23407625484925 2.59979625578436 3.20273864989596 2.59979625578436 3.86703329578952 2.59979625578436 4.50808883955133 3.69424802388849 3.80045825546394 4.65336298090464 3.55977836462968 4.0968538745576 4.27874587191454 4.08359351229734 3.54935227703353 3.65934735605141 5.01542836849954 4.53229041055596 3.95704455806497 4.72211894668409 2.59979625578436 3.84772481985263 2.59979625578436 5.61150442277545 2.59979625578436 3.37232711662656 3.52129112065354 4.06308466702469 3.78781078551315 4.09013134307423 3.57524302608937 5.34681396924419 4.16018581880709 4.29750117352092 4.98108160020477 4.43099452516573 3.65836322027094 3.28948764884999 3.15933867912396 2.59979625578436 3.6772290110141 4.91649102665063 4.9823556684016 3.79239235682791 4.92690869923493 3.68333296007617 4.83922577110168 4.8113019345957 4.59058572477961 4.37170956636546 4.45053304036288 4.09791810019352 4.0607334142174 4.12090391249473 4.93583127386031 4.0440804693051 4.97875319061704 4.13821543031849 4.60552638692101 5.3634984312313 5.21582222721837 4.37222253450174 3.76939221559305 4.3228332829375 3.91655510433263 4.64504393756029 4.06154927376561 4.80506683968904 5.61088024143791 4.88234127353117 4.1545133290249 4.44509448050585 4.24483153087363 4.92250710485192 4.41335578776762 4.38281063084542 4.55846220690868 4.82057192202291 4.35174498044401 5.04534803661036 3.95677709554983 4.3453188542655 3.35595282582116 3.54645731268943 4.17168768980405 2.59979625578436 4.95359282810081 4.51451394959699 4.46218209657253 4.46049122714596 4.54303241854753 3.34260516870939
Manes.02G207600.v6.1 4.24883441465084 4.42826423694023 4.32851720695918 5.11424084789921 4.26829661204843 3.69157784225115 4.77236254780072 5.95909487477055 4.40632380015334 3.73003826736833 4.21471372100406 4.42634021840582 5.71538346115923 4.39437282406774 4.17973746317964 4.20183911611463 4.88386043750982 5.24297715705908 5.31120519222075 3.52689480351742 4.50694654740009 4.14601947124334 4.98993362022185 5.58917659878618 3.53192955553866 5.03723622187339 5.76771489994516 6.78827458969189 5.83751490898161 3.95820998154749 4.99458130695234 3.98579678132179 4.53470872863372 4.99635522469958 3.90048262944656 3.71703346228035 5.1532840939105 6.16875227265606 4.95719563579121 4.46750083579413 4.55931343027705 5.51467176917753 4.44054425380309 5.7341642713552 3.77305240836093 4.22491347845287 5.20929945698164 6.43298126742599 4.6395682552658 3.73724134059584 4.07715194160466 5.58306523251789 4.66712148632833 4.56493412383359 4.47327564609701 4.92013364930958 6.15630125783769 5.40724887248968 5.00657119969731 3.98470369819395 3.71856906465735 5.68099387231846 5.26188169739114 2.59979625578436 3.92148645828723 4.07798381810461 5.44872924804385 5.72395775855118 5.2917842690623 3.78368445386911 4.4879102926475 5.78677864912652 5.79941288691119 4.68113159220027 2.59979625578436 5.12675459012604 5.07210904703815 5.95437586820395 3.29249169049875 4.27955612042881 4.85350931968556 4.47961993465753 6.65329563150491 4.79264206821483 3.59250871737335 4.46182436032727 5.26556712292432 6.03976688301515 4.0544353123871 4.20084564656664 4.13225427943419 5.91323760175026 5.4497807633004 4.99235197411577 5.6713578930303 5.60881755273043 4.85069608902987 4.74732459985667 4.59767663755095 4.79311593201041 3.42255166707302 4.55499265849033 4.98031606514035 4.74893252320346 2.59979625578436 3.11766270619839 4.3174939301452 4.78232789201219 7.06138987906198 4.19666228321735 3.30153397352435 4.29779849971509 4.35386370027304 4.68793436194636 5.67228931414433 2.59979625578436 5.79402442124267 5.64530798014404 4.97620419670994 5.14263339038845 4.27300263405782 4.70717873645428 5.07360633165772 5.34350224939175 5.09579581469534 4.36233901704547 3.3434653761842 5.06258954548781 5.23070429151555 4.00429153483328 4.30114914289016 3.42111300273466 5.13094693192128 5.83916551320268 5.92156345125438 3.44340296313251 4.20700720184253 5.31861562640934 6.44869608148039 4.72870798905648 6.47190247496193 4.40921261215509 4.9842633991734 4.61442072623842 5.28705472354954 3.68557250994933 4.14193464112 5.29442127250082 5.20019805435889 7.37206839226359 3.5958917857355 4.88851984086147 5.24905641158182 4.94652279429734 4.56175461082828 5.89057659596248 4.29714792276446 4.7221644776154 6.7459516419282 4.57202156773152 2.59979625578436 3.94971329432912 5.04223098212617 4.95046386125766 4.57733219240435 3.49183502491586 3.78663384676346 5.53779043209544 2.59979625578436 4.70368004408044 3.73666685613292 4.21939335594101 5.45748106824355 4.65631728929943 5.57715434651718 3.71521553420862 3.83205261801493 5.78063205859685 5.78098684101029 2.59979625578436 4.60531485396559 4.5734501745752 5.75785183948861 6.22797632762228 3.82362577113951 3.50938787220478 4.51796798494732 5.01578128636548 4.98438689941694 5.1893985179319 3.29524616250881 4.69270897322705 3.24239127858813 5.18281857979798 4.7153850466096 4.15382062285376 3.29033908088661 4.06811801240991 5.26935137454708 5.71577557230249 4.51910261048366 3.11468408518749 4.63684499096897 5.00850203123072 4.63028744257744 4.79877027402631 3.89857391772217 4.0850353033359 5.35509786156522 4.44876297642528 4.46742851660522 4.0888522953627 3.73616914873223 4.30465856388869 5.83435364934921 5.13825367665997 4.94929945852205 4.06296943117753 5.63783822190466 6.00568752683403 4.47187873262182 4.05452539597857 3.92783410820748 4.76135530682777 5.66548530390529 4.36717994840497 2.59979625578436 3.35455894485225 5.87583798697903 4.91854958800959 4.60101121090168 5.73865802260188 3.84937861315303 5.39836653609501 5.89527243119986 4.04329959410607 3.9993441325203 4.84520234234722 5.69684620530186 6.39175669444341 4.2292696822675 4.42984251269672 5.04862022492918 5.04006558397732 7.10274923730217 5.10685984067387 4.86742315533715 4.15222177570626 5.28895980682889 5.57550478547 4.84010752971864 4.09363250266246 3.73114165719934 6.20061174024567 5.93706766550712 5.04600236603937 2.59979625578436 4.09760074552466 5.11958373898907 6.27280244135239 4.21027499894845 4.99434753043914 4.38174081317482 6.31269356669231 6.83679645059683 5.03980668710785 4.54491907604291 5.10315563677479 5.64775399921056 5.51890154073856 4.36884570928517 5.15043897757262 4.87581844245008 6.47395045932111 5.96719709706157 4.90481191151297 3.98927166554258 2.59979625578436 6.20166181986596 5.36649791102912 6.49537573536131 4.41726639727196 4.04855430503372 4.61588733146985 5.41520937727903 7.1003819603072 4.88644418422636 3.2866359024642 4.48093156233718 5.39975901715797 5.82754746397967 3.79844177946721 2.59979625578436 5.4869072459786 5.09784341160925 5.75956549932326 3.79794415864301 4.21852941471326 4.81037205453548 5.2009943820194 5.90289746327936 3.64106149683456 4.88453043599763 5.73723883102636 6.10993125114171 5.43246793937243 5.34236004215327 5.15401364107193 4.61117161795911 4.6790682773392 5.74500332500256 5.09314712596065 4.73264946166623 3.89491900261085 5.35321750390411 5.21569047127702 4.9133423097387 3.92356263648021 4.34424842228874 5.00312985724685 4.99383113125487 5.1682127294892 3.86220897474037 4.08541760726109 6.08903123791395 6.00342115748931 3.94931479262271 4.82740662209395 4.80354476743138 4.9918437453765 6.73949582611009 4.68395253661206 2.59979625578436 3.87794310174846 5.29692411327217 6.02952666265082 4.48334215049261 4.48646237601561 4.70507706304233 5.11588640146409 6.80067231309445 2.59979625578436 4.05317221743058 3.84804290290565 5.33207370667473 4.95153015915469 3.87745892664078 4.2148977570111 4.20621382164469 5.03176724812913 5.71164167256223 3.79703594294614 4.28272686269431 3.63688284357859 5.2388168291562 6.11378157706042 3.26884182041456 4.39114898500398 4.58432861564788 5.71288870262382 5.8617731181417 4.50808139317072 3.66470869978415 3.19836810956745 5.71655734421213 6.2615474004951 4.48582666147482 5.46696162705125 4.48683901945285 4.9252977729314 5.47110842745166 4.50010161874625 4.33117538900722 3.95725259331698 3.88662622344819 4.72134678650095 5.89338574960589 4.14299350746325 3.54150743931308 4.4597410266447 3.99533169006897 6.39520937006688 5.02013242631549 4.28394541471735 3.86853489763726 4.57304123435029 6.8031584206942 4.24207917860247 4.57324822261862 3.94202625470269 5.80803049303822 2.59979625578436 4.10136269640113 6.93250027547616 5.02232234681103 6.33513874419303 6.24972174663109 4.02323817540927 4.12359384027158 4.15030648282747 4.93690420705617 5.7101869138822 4.722536146903 5.05089951276646 3.57093580047187 4.76143931923487 5.69158643816859 4.09455551695115 4.48568908856235 4.08190326832233 4.49136686158297 4.22284598571111 5.445343908306 5.46973223344267 4.36782934893257 5.22416026594534 5.81931874588913 3.91732859739361 5.27159236330986 4.26496661200365 5.4582552983671 5.62136710816875 4.79808129532899 4.51740548040876 3.48869614937631 6.12016105909688 5.38058342782218 5.97162733021824 4.61212092128119 4.79928741903788 5.57855710101822 5.48905410882916 6.11394762081926 5.16645681405859 4.82568103098201 6.1240211119839 6.6099316708246 4.81527597678006 4.11392882753146 5.22316075618494 6.23450905173394 6.02132722313823 4.30920160203554 3.89202251523489 4.90570579055344 5.30614527771322 5.11787471291438 4.23299323003454 5.49656357803235 4.81324694163309 5.62675071176059 5.0322044351693 3.95921013793177 4.54692943204463 5.60362217709541 4.85893431466422 6.29268531639648 5.51786482871369 4.03762783876908 5.90862338642031 5.88890526927324 6.66587730535244 4.81801355991164 4.49994572429035 4.67227836650592 6.28016937537817 6.00421663881881 5.50680556514614 4.1041805873074 6.40458290146922 4.6080507366938 5.27019938553148 6.63928662951859 5.04326300526592 3.91321688909703 3.67928419197264 5.35874470056861 7.08297224209769 5.21914161800653 5.49097327423313 4.41003778231333 5.53404965388058 6.39059618583315 4.01139348891446 3.68336513273807 4.34168363524065 2.59979625578436 7.03955373397176 2.59979625578436 3.11516147797062 4.0206611812451 5.22826634193768 3.76770597769002 5.07335694031775 6.34023328349511 4.62030877807126 4.70556805546955 4.2539232495434 4.05522122960413 2.59979625578436 4.1705280092147 4.92601858589701 5.31681260294299 4.24411628835274 3.34135829939782 4.09872912896946 4.61906616741554 5.37549036009001 4.82986992036896 3.48797309690425 4.08655278799378 4.38443151589026 4.57847737746104 3.35798233036586 2.59979625578436 3.5792875926982 5.30093000508964 5.36161626645853 4.08144153824263 3.16597009136717 3.67724799383265 4.96571203965653 5.02714471712999 3.77143903312147 4.75455922703715 4.28586589960127 4.82004566669148 5.15494867155267 4.11982118695135 5.08392328328454 4.33016117666378 4.78833254050331 6.10934309207194 4.39023932548587 3.75492677152724 4.89572241058799 5.03721557386411 3.94470379301307 3.45162270172108 4.49184761111685 4.54614537330526 5.567877230794 4.65676015342749 5.2481929435573 4.01271743828352 4.98858013193729 5.50128563599095 5.53874056249563 4.49480723273591 3.88450556008927 5.9954090604504 5.07554014905557 4.94862690326044 5.09138517392478 3.83773340086992 4.3594840723162 6.67448411196028 5.86740864082926 3.85036913035679 3.42095857459416 3.8129209575441 5.11287804560122 5.44312553649835 3.64488221720875 3.87431271864796 4.78230111937372 4.91138766185164 5.59894794682382 5.94836511396058 5.80603187106976 3.52334337481004 4.18278819955082 5.43846308275631 5.87486901799101 5.15678791424745 4.63261241683237 4.52164532898442 4.9044134552069 4.89424945948256 5.29215555101227 3.64876012622529 4.2161612464992 5.45772824610146 4.91612280841819 4.26970930008831 4.96296786462028 4.07222534843677 5.10206489121146 5.29969847041398 5.03830077789829 4.1521039100773 4.45148142388119 4.62418182417978 5.43815669606229 4.39466350168857 4.40692187021782 3.94754834690062 5.43094624524561 6.00694200530889 4.0029296703631 4.69567495998156 4.0383893101787 6.20656693904683 5.43913791554295 5.77024645664773 3.56365075137554 3.48471841849718 5.88981687533336 5.61653492737905 4.48126031224167 3.60798097877415 4.65240891376462 4.30834282110384 5.61278400848891 4.98529597658081 3.36404641342157 5.16048223180925 5.45667075841334 5.83477426253992 5.47557685892641 3.11863948399305 5.09952421119945 5.15251774505452 7.099354434414 4.79663516705725 3.47486106856339 5.29224095646794 5.21631662540804 6.26654965901013 4.34408491439851 5.72440515974775 4.99881263589147 6.55361794653261 5.85856861712043 5.16459632700361 4.06331070046321 7.40677840972683 5.60565140060514 5.02890370927168 5.31441673316607 4.38838527305548 4.15106708599978 6.70721177044267 5.86200879157746 4.827279016179 3.6382269395015 3.99482307145611 6.54698445407259 6.61058514635671 4.72885385962495 3.29367264049087 4.75059681080442 5.74497320038162 5.40765578760815 4.03174950304514 4.00942744569759 3.41695097319566 5.66832519039415 6.16074533530031 5.13290115614825 5.05062848370014 5.2522430857396 4.67496821850876 4.94014969267842 5.56779792051237 4.76577684386492 4.60308400078227 3.99277262172578 5.87697232320713 5.80358716664699 4.77621353380386 3.71233388196536 3.42558272829161 5.62026374366877 4.14296744360147 4.9657950687355 4.26802679268042 4.48365474939977 5.60582514066114 6.09952634214319 5.29717356259004 4.60220110752524 4.81616363597474 6.03294783034958 5.48840179658794 4.56192607684478 5.37325073172936 3.84772481985263 2.59979625578436 6.84525517675099 4.79587404593374 3.90856160667753 4.77679392947842 5.50017005108041 5.55452184295395 5.87276935247428 4.23305947155913 4.970754961259 5.10807728333536 4.89262739646431 5.41305062482472 4.12530395146534 4.42671592107781 5.19116947547039 6.04539559302196 4.7752217903087 3.53809143152737 4.8261813326352 5.26510912687693 4.75744479439312 5.18398575955644 3.49119366410399 4.69780043081947 5.51870886908789 5.4615092308604 5.3751029448054 6.34254331397043 3.68182989929518 4.83793413908076 5.44619584727012 5.01397836832073 4.10888056875727 4.11721293625924 4.92525820928777 7.02701758124094 4.70823239776002 5.35291398950716 5.15292582995651 5.59019785626233 5.91017712007088 5.82171565111307 3.91389473505842 4.59399706649545 5.29247624111482 5.61088024143791 4.77223390045046 3.479467134794 4.66834383822364 5.37356057661256 5.62985127671387 4.6337513850216 4.25059772865294 3.97181638228956 5.91481527629992 5.25891214787216 4.42042900114239 4.53837236828131 4.3453188542655 4.63476001896749 5.55613332223111 6.42248021557259 3.32706199532729 3.64772177115844 6.12660480366471 5.20075716003124 4.75964995865336 4.0599222907504 5.92611368225405
Manes.02G207700.v6.1 7.99181703567267 8.46273719620908 8.51701022492405 8.3621218128931 8.53344145774749 8.61643251615892 8.56908678666463 8.64212541458708 8.73256396939573 8.42404340791706 8.09959575300865 8.28231933455277 8.16969200434226 8.58832168416199 7.87160903235058 8.58655942889466 8.39132400428981 7.78943405092347 8.72099924763618 8.04045585251373 7.89267850900857 7.70354118887601 8.41283441038514 8.37938055432013 8.41467041009404 7.6831366915656 8.32518221411771 7.60842201293491 8.23575490787864 8.36314417946662 7.65473601469455 7.99285731173758 7.88611398243828 8.01764981335951 8.35855636610856 7.59561098967026 8.08757220939776 8.58516059385569 7.78948028042012 7.77579477991469 7.66938317449354 8.22990705802733 8.4319393071883 8.76215340740645 7.98513929165249 8.9154099881116 8.0429755169122 7.91069766597969 8.71769161665888 8.58362595222692 8.6639871729488 8.00994024305406 8.82104213450274 8.56752109233168 8.54911513108949 8.20062777933815 8.04029311575294 8.42001375647136 8.11467526765928 8.18074414236273 9.00927143849849 8.19877876752989 8.19523372479529 8.32167610350489 8.39060460457563 9.51771454975376 8.29906838827433 8.23832546310711 8.38829326451574 7.54824216888558 8.70878692914884 7.9917210746892 8.6768002689559 6.86478059547217 7.05940664408718 8.05579056700695 8.15436869377643 8.1063760678163 7.78098022554525 8.09742360170331 8.21270924269075 7.82861708437944 7.97896600277937 8.57127191981569 8.43616081049427 8.33768832916609 8.06929116831276 8.04659705336405 8.43087589373861 8.37073475346606 8.83366319321657 7.75367575000788 7.30897254306645 8.0186862132598 7.71249618947372 8.76579487070592 8.23609970808535 8.17165136200731 8.50623185834896 7.9920425344092 8.77061424001851 8.30311731004568 8.42630945917505 7.96529677247755 8.43780992168153 8.7231005221743 7.85897768554694 8.27471825896884 8.08053524725233 9.22380070667465 8.50413185008401 8.19226877244837 8.09143001339642 8.10411332487126 8.36083189821647 8.81853563018425 8.34130286386999 8.41669301530674 8.23006079682904 8.62883588102058 8.09842236362938 8.81994608745668 8.3683535379443 8.53335302125128 8.27946713129143 8.22757519024917 9.42118715936352 8.32666650425736 8.74556242593346 8.25232960617955 7.64364420138807 9.07369557026222 8.11191428655199 8.40093335643501 8.16165288645619 8.33220424593176 8.86686058707029 7.69160788904267 7.52738595370751 8.61320749770932 8.24048922563213 8.7444561834057 7.89285409357188 8.03769554773583 8.44239067334874 8.08649953688987 9.11227685836976 7.96139571778244 8.37006117726806 8.03252886730749 8.35176428036308 8.44826176096491 7.92437831833272 8.0449022033854 8.2097766677772 8.04184987861184 7.47395388437514 8.14252063883348 8.34815862082282 8.11726852034485 8.77099698851557 8.94231732450181 7.44248231983922 8.39415290487724 8.66851952643271 8.05298321762936 9.79538067860711 8.05778404549498 8.62630864636906 8.10408127167668 7.95871942612181 8.63560149755105 8.26066602068816 7.75258396686208 7.86615712964651 7.87870756016456 9.3255313909641 7.71497113678735 8.14109363850697 8.25444887633543 7.85544180698861 8.23784334979914 8.13418045656038 8.36429193342153 8.1891675143688 7.83170250806479 8.12346712391268 8.11509015500869 8.81940096517023 8.42189579835637 8.36995997488276 8.36039123265831 8.96195437743377 7.8966019508454 8.42852865699224 8.43191073575263 8.51255324884758 8.93165351342581 7.78764039406164 8.1892757063763 8.01500154963466 7.76281909998144 7.77341892578344 7.97574516559162 8.30604602886915 7.99461499164238 8.51309811597789 8.4309544770525 7.79355422836466 8.03434493947287 8.14098201169923 8.04596254502871 7.83136710598973 7.69101382850416 8.22440030408823 8.2367549727925 8.19801327523716 8.86688275768631 7.76012685652645 8.38632138116628 9.02323544784756 7.82326586827785 8.33270740469183 8.1056122279854 8.61158697235272 8.67200596353155 6.99853461601431 8.58401504414009 8.12719984143813 8.25104242607 7.8314324172186 8.12539376569438 9.12226704511798 7.71522229529994 8.07710017238593 8.48428916217601 7.99750113789222 7.43462682556788 8.14857632588681 7.89321642675526 8.18895066799512 7.99384913982127 7.96402308601205 7.65123899990043 7.54406287953892 8.073691965313 7.77690527058868 8.53372910791188 7.63916123319631 7.89928362776307 8.15888928315512 7.51058735028035 7.7544979036323 7.73723580923087 7.8690356657539 7.79941721173225 8.03457462422026 8.46275946475143 7.80406993658543 7.57974902487479 8.71787254222168 7.93452492128163 8.04811924900421 8.19098201506221 8.11387118708586 8.1696533244617 7.1598502137274 7.75473571914702 7.53475108672239 7.49650855066347 8.07310689601639 7.80210810884855 7.39004348211489 7.76664271880814 8.17854563501074 8.04276089169725 7.47793918707592 6.23259248789457 8.56780555613227 8.12508286168134 8.15442556429764 8.02179606005403 8.70836524664517 9.05332047328538 7.27789521932033 8.14422266353948 9.05222838040798 8.41381747036345 8.91636569326743 7.73393456041278 8.44669628704526 7.77440036285337 7.40323535795045 8.93049290430137 8.00663981300726 8.22816717786224 8.74205670870479 7.7819861169924 8.07487796657462 8.01702432830097 7.37650673407302 7.87367107172931 7.85717988721061 8.51585179474844 8.75578442761604 8.07406717296394 8.1926465160388 7.97846935256147 8.65261366827809 7.97055340754003 8.05061204868969 7.95001901092505 7.26148052950395 9.10316790223068 8.17983210523428 8.7657294713042 7.98795321683711 7.98779613189112 8.85146649629476 8.2946067651209 8.32742745716122 8.03448841874297 7.53921099235156 8.98837795371085 8.60137149482526 8.52510723744677 9.13897617972337 8.01824304021704 7.95040035198123 7.59918523113066 7.9450265894258 7.99317259914367 8.11300784066825 8.86568246309514 7.95692099385948 8.06962072527664 7.12899434263229 7.95332793564757 8.89638747050684 7.70044180862965 7.84262611281546 8.80938787750257 7.7605243523582 8.82857232834677 7.6433485107464 8.34111314352934 8.09610212801067 7.77273107888543 8.41306354964883 7.8153651780702 8.31332211654912 7.86394560986554 8.59843653494153 8.91231229910104 7.68719888499231 7.73747912029433 8.03068921942759 8.18789939668178 8.16982623861636 7.73151433663986 7.40417464688036 8.13274775389807 7.49260055759077 8.62269616602731 8.23988832954236 7.86132797288222 7.71873180801854 7.74777206495624 8.24354614042061 8.48323655408675 8.13106549602576 8.0145970888189 7.91672869769348 8.3066167798116 7.17077752306598 7.81791026678065 8.50600030843295 7.86834128719905 7.85083021839552 7.86340206135135 7.65767556041044 7.92651072772076 7.9514433320291 8.7670723071995 7.48385751509253 7.86889093967956 7.50724031214337 8.61130081317117 7.57846993882809 8.02681704777028 7.83766417972305 8.1882022247223 8.19292664142467 7.14628762784184 9.2456821390031 6.69849091374809 9.0740006895595 7.88887988586582 7.57710989984028 7.57265620418207 8.03370108997839 6.77697300954936 8.64714364351078 8.20969137228647 8.52567654566838 7.34451347373568 7.37569183598674 8.09127050319971 8.25756566481417 7.56936565187289 7.9229196387804 8.32744247372688 7.98043880022788 8.32371761331461 7.05420459685502 7.67495273688498 7.7295712905288 8.57646555662469 7.47154133386869 7.08173436287698 7.54376690766596 8.21191927140225 8.19835902627205 7.74282655666803 9.14626020536307 8.38931488133282 8.85110633770138 8.80925633995639 8.38112633460613 9.28168317209458 8.32776301785835 8.35770771547604 8.21140336445754 7.70178470230321 9.66900293332617 8.02281700308711 8.52794369287288 8.38801626913506 7.91148820400389 9.06693800469401 8.42476884605047 7.97327401078671 8.39968382701983 8.15147378295581 8.67332558159299 7.74204397728729 8.40638681509957 8.80415309017601 7.58794692321037 9.25462354916652 8.04314769265899 8.5266210550358 8.08478189281885 7.5577035981916 8.01336898732603 7.83990793166618 8.64185902776312 8.28792480547775 8.23319089531923 8.94977112270865 8.20090935785831 7.61722200175536 7.89157295462067 7.91659854794597 9.16907334149646 8.12078224779672 8.38010824681045 8.19468115205671 7.34581010661279 8.62415945436782 8.37461024077787 7.84855346448058 7.72490852608658 7.6145951872913 8.05901468299267 9.24437214643588 7.15761785114413 8.26329618862077 7.70717804566773 7.76482383838751 8.30018419088703 8.03538416194284 7.63191310618257 8.85056723686419 8.36101918020482 8.14475439962348 7.27823117401745 7.7576556392257 8.4058851908392 7.71253596979532 7.59281627751947 7.87739190020724 8.61002604922389 8.3205716140392 8.61846779785052 7.47919862582838 7.21112480477534 8.40447452474761 7.98075461188744 7.54536306016944 7.85958890020487 8.49897469759226 7.70433463179095 8.10298634430516 7.86411955912864 7.86878225032231 8.58192385136384 7.78691907668683 8.43704132454602 8.79302374399864 7.43931122537235 7.89830590848326 8.2808104004369 8.16897898456662 7.13301516871559 7.92352137623692 7.96676048456804 8.41560459099844 8.4333618856434 7.9509595442446 7.79642111963563 8.08118269638908 8.43636038884965 8.26985027626927 7.65969493248556 7.96110284374477 7.86666337406603 8.23291581570059 8.4564877212453 8.45960498985153 7.47094287069042 7.65042567652092 7.49272987856682 8.15876973950161 7.53998243036341 8.17044181738151 7.89214567929211 7.76261056206054 8.30638904210418 8.22988136898426 8.01624999715902 7.9932540391551 8.5262299135529 8.18861918068929 7.76404827546577 7.49304383469884 7.83106489585811 8.1538707480892 7.22696293059766 7.71133773323995 8.1910152165873 7.28379787984377 8.446891085488 8.12880631976143 8.47077638450938 8.66971149033349 7.81246080120471 7.9886011651337 8.54676693162714 8.1651683604347 7.85333367339153 7.88031156753956 8.03170374500237 8.00669354882752 7.62373503676888 8.39518615074376 9.06771120955343 7.72891135212098 8.1217909684015 8.56914556832719 8.85655843575012 8.6509262230823 8.57381903555742 8.15745594772923 8.55069781566363 8.17899406772123 8.33602872376337 8.39927149773071 9.02039373866874 8.2322725329902 8.37167854104974 8.63163185482796 8.61397476445542 8.44352598138326 9.14682169374629 7.7843925793447 8.03610629862378 8.33496599712907 7.74564826631807 8.27450455753945 8.55552469850888 8.49497408435327 8.96290698265639 7.95925406113956 9.02864630330269 8.63011958005298 9.23029970883409 7.40707976048882 8.26033978501415 8.56762253812544 8.55165571734244 8.46957527558413 7.63985753237462 8.44544195265424 8.40541350996374 8.28749937438127 8.43041014139977 8.23127306840504 8.35250789084859 8.81234758205871 8.38444014068985 8.09772913281029 8.00845524970955 8.83134605787086 8.65965148947521 8.72741802265221 7.87026838774926 7.45168338338855 7.99161345757578 8.03064896332238 8.03575294302301 8.32995968721267 8.00424737021173 8.35781216010732 8.00365860795849 8.33286255191426 8.79381991998613 8.22134884361911 8.27873870699185 8.79951001408645 8.87008104184732 7.71757486871418 7.96345999299803 8.57666733605516 8.09210679105896 8.39372290689718 8.18210407750663 8.05200074858865 8.34839125351029 7.90069454493008 8.21200198884593 8.75025940675724 8.58080891558092 8.34136494703167 8.63181055766461 8.57627071708366 9.49822041439946 8.55232165191788 8.39955450834901 8.89943568847899 8.56217224766743 8.57926024694021 8.05057593606875 8.06208341691086 8.60183346839535 8.21712418187369 9.08309374445041 8.35597913432156 8.25085369372053 8.08379470414852 8.65824307720332 8.51931381526371 7.86547502243573 8.39024094478208 8.45948573378736 8.41211701930844 8.40278660652053 8.92902657333724 8.07011228361546 8.70031872495482 8.73983525865171 8.47837455204187 8.37694857030671 8.34374163096425 9.12505304880134 8.40215842890944 8.66799036339419 8.38995639209468 8.16373627645671 8.3056805891711 8.6453305807882 7.85586178712919 9.02771963358729 8.48913525666056 8.25191042865071 8.9612769522796 7.98679975584002 9.30691222878025 8.37175325854195 7.65549799751778 8.14784463968064 8.00421410953745 8.30002322028697 7.70630193481066 8.12848579275311 8.43643193365013 7.78871413274648 8.38846941660532 8.5841980966443 8.64440567709569 8.0953156220435 8.64093724464653 8.80741436955318 8.60897211275553 8.69885638705001 8.62153436932694 8.62377698014718 8.06640588713095 7.85173142617306 8.00475308454387 7.93584327427501 8.67867954502856 8.44043606904961 8.00615671594307 8.17795187578807 8.07266987925663 8.3533756894626 8.82428302669573 8.11663712400578 8.29009584106386 8.38520338321513 8.54065811353828 8.7657582455372 8.27864755165213 7.54436806126907 8.12732120551455 7.74899813738797 7.84249433895063 8.24485751941779 8.19178031601322 8.10482008041968 8.11296656437525 8.86915826106332 8.70281064320356 9.06885371020985 8.11781696225734 7.99151156148003 7.90698072204171 8.17903822095658 8.00415745069899 8.2854233222399 8.05328573496643 8.21329905257256 8.01985278973367 8.14917160023859 9.31116378870785 8.69628790771936 8.38278646164008 8.274246767915 8.62795227442832 8.49686313633903 8.84444937237102 9.09017586666744 7.59698022899656 8.84463395446311 8.10065815599892 8.95087631022552 8.67517946317016
Manes.02G207800.v6.1 6.53729405943958 4.12294770149171 5.15310279482178 5.11424084789921 5.05975711660263 5.76082814626229 4.48792757286099 4.96430147804968 5.3234867719242 4.79517645019405 6.69791536200972 5.47761146672945 5.60080719385784 4.79959751807212 4.85363328508751 6.57611743119494 5.19156900529704 5.68606726210345 4.6792604955962 4.98594844807114 6.58845118314696 6.39949928820977 4.90910424709594 4.89915847297038 4.56504331854367 5.43613425186829 4.93391252609104 5.42915965124506 4.41131441014984 3.95820998154749 6.65779102888814 5.90254015193065 5.76094652727396 6.15595641490366 4.87364013284942 7.25978199057488 5.26646750519818 5.06032776414946 4.74708467133602 5.41467545702252 6.9003669551856 5.75876411920417 5.35653514291054 4.78170252645755 4.21882759404767 6.72413058441164 5.20929945698164 5.03870948941282 4.13694463208271 4.80756036272267 6.29768370473555 5.17533021456431 5.22203184259996 4.34285777227897 4.97760437753053 7.01593465728559 4.92119824833706 5.29457354725178 6.02447598630129 4.76195585472609 6.56619722732671 4.92791619445644 4.8575761117629 5.50880681331723 4.65589828743827 5.63097219092806 4.85581315915023 5.12476906581649 4.87083492119769 5.21063143886726 6.87292619633689 5.66442083746812 4.84324533329371 2.59979625578436 4.35439551718836 7.23713895015153 5.82509129513929 5.03628026489755 4.54675682381309 4.70197097423015 6.39086461949268 5.30726450852579 4.66257492502989 5.02351759326402 4.58666631545465 5.59757269013422 4.45799713000064 4.34230402343 4.40735705170609 4.77118071753931 6.11167904602078 5.01157074596227 4.99152185053187 4.53644167317166 6.50522654805199 4.05595217140846 5.2256329824777 4.85993842288414 5.26223834164139 4.76191361031149 4.93072284061257 6.26937865781176 5.01605264256979 4.74893252320346 5.12862405186618 5.21684130605802 5.64443275248248 5.07326277033825 5.10788767049683 4.7192240701269 4.97421256687463 7.26693943571882 4.64031380126429 5.2163831657077 5.67228931414433 3.54772472454507 7.46254161957833 4.11215830973098 6.13400028910496 4.85996026387229 5.1250232302001 6.9434554105841 5.38970677792398 5.71595007547391 4.64284561767204 6.23993365761097 5.22849266458257 5.01165660883931 2.59979625578436 4.63503057071612 6.09403136610712 6.13197782706866 4.56015292639125 5.18839104616279 5.52295096652269 5.1544488329807 6.39774149925999 4.68548560987921 5.36366333182721 5.35483318301852 4.64684458148528 7.49692233267237 4.75848581976032 5.4226985042759 5.03750453050974 4.10289977921789 6.16092693413048 5.12338391664577 5.42026307484801 4.9128248976036 4.7991203960155 6.78668896827162 4.69822711634288 4.7946565352314 5.40509384866061 4.72557423404504 5.87083676262769 4.84122559283944 4.84610607408882 4.66901894411565 4.71999931948755 6.6133973827567 4.7434351139361 5.31636433038985 5.03721844393134 5.19533306655062 5.52478939028327 5.42896153645658 6.92228915010659 4.07450224752122 4.61441975474586 5.55283828257598 3.9506114186153 5.75024362769959 4.86058809687467 4.45066987609085 5.55605663174922 5.50805568965526 5.37250607439206 2.59979625578436 3.73101294612373 5.27739566871421 4.69059274350225 4.57231578019849 4.61562886949329 4.62951183180428 7.15428382475645 4.87110169339738 5.20930672157661 4.77222290969772 4.29147465504473 4.81893883201442 6.25635040888817 5.00819030005623 5.56585244708674 5.48165780006877 5.22215438241176 6.89111910520219 5.926831376347 5.36914139226101 5.80708078769722 5.53758490098185 7.78588688382078 6.23373366091934 6.12244772978819 5.57702846563814 6.07468266150318 7.30368042348027 5.51234279649706 6.37109632747866 5.31540946260307 5.59060632176181 7.07251090566923 5.56383105482056 5.53146979347137 5.36747134221737 5.80276520929338 7.41437872001352 5.86877754648415 5.77001941349239 5.84645604679105 4.98861175984604 6.42761426446969 5.61242536020772 6.92314942168305 5.84141441639864 2.59979625578436 7.22268224378934 5.87583798697903 5.42309992322928 5.28712457201566 5.93617808397492 6.8358443825932 6.76519374360632 6.51501665090243 5.2929278101569 5.32884599066737 7.007940348351 5.12639871711835 6.27957277231583 5.92148004712154 6.51866134769317 7.58379612347642 6.40378130004137 6.29111979796016 5.58904708907303 6.28916899310215 6.8793409261374 6.22175094637833 5.82215621045126 5.75025145952817 6.58152975869851 7.15279494735923 5.58814305899394 7.11641862180826 6.54749223865133 6.32025749464405 6.4293201307201 5.48073390261353 5.79627257777539 6.55850984653913 6.38342110730459 7.26150247904809 6.26857068462962 6.92774215227317 5.72411331779836 6.33543557093086 6.84281698185622 5.54573674701479 5.62136900188049 4.98149696042383 5.89832391746687 6.70339426769877 6.71469431566903 5.35532914250809 5.9727460355654 5.65102941944891 6.23259248789457 6.01521956681878 5.27786743955599 5.85071984679613 5.04144292771375 5.03722321135051 5.88352247901245 6.63094799139718 5.01044843857784 5.82420692405095 5.21077807917952 5.96921889893827 5.44498726502011 4.88744991670051 4.6946885984182 4.9351782932702 6.09140784400413 5.41760349071344 5.52940876129801 5.147119780566 5.7099555074212 6.11714817618039 5.39370273837262 6.16404518309319 5.05643869957347 5.38889587258699 5.35772052217755 5.30229348618364 6.27940027268488 6.5506815196875 6.55609065245422 6.25044337762054 5.96502354916551 6.95417190597026 6.15177811019783 5.6879641560789 5.51691832166104 5.21250735221494 5.13945738468985 5.30499592308404 5.66673796942909 6.28322386370959 5.98443702287566 5.4127987109284 6.28416618136856 5.80675435834485 6.01277584152866 5.49840925824549 6.10419322083614 5.5540499703983 5.66502426331307 7.40240399329895 5.92605996369743 6.02450146017844 5.19885127650813 2.59979625578436 6.90345318979423 5.79611400418134 5.43830002682372 5.331540899601 5.69482008467495 6.72376560675966 6.02734748501561 6.0483331974186 5.20192304598811 6.31107967147092 8.0741252857909 6.14393268723853 6.95463032016761 5.21834944762796 6.18061204779148 7.29997767161442 5.74374709275925 5.14648849850552 5.42439271064753 6.14286842164511 7.06524589712303 5.85323108865956 6.08431047736073 5.4750442495195 4.52416768822711 6.67202878900783 6.05033886986165 6.67481610210363 5.81068191543203 5.48240696262063 7.64649960017508 5.67001665830143 6.32492782732325 5.6303296339552 6.14126356959585 6.53185147042227 5.83060264474332 5.62648160637106 5.86772847971919 5.98587344631542 5.47581851075849 8.66265975439432 6.36397997787407 6.41431494421596 5.33760948832133 5.49262534804102 7.21957562082421 5.69169931594902 5.21268962103801 5.32114199580217 5.5714296373966 8.18581343040729 6.54220313734671 6.17353274032386 5.4281510029249 5.9335384910708 7.52549324725511 6.26244698586221 6.350357264757 5.35965439232217 4.92523310772865 5.81441058748517 4.4569336025263 6.61624875691666 4.96984663517623 5.42794844328131 7.94776797228182 6.43374620471036 7.11070338215539 5.90551774172528 5.76784829165229 6.35805186882278 6.05872852905424 6.52768834696023 5.42191050095267 6.32206695566078 8.58071709056279 5.48027280998018 6.69328458494296 5.88589081599674 6.45566272628497 8.70629883126899 6.55600435755401 6.74918785293142 6.12580893797073 5.90122225695435 7.36740850261972 5.99615985035207 5.44631598767794 5.23338113763172 6.0424778612637 6.4248550843442 6.29645298578203 6.87266371223466 5.74165226466588 6.89845865206924 6.26125513031438 6.44113854625368 6.36509268263825 5.54608385498358 5.80782447472636 5.33740542909345 5.67637819498606 5.66799693562371 5.46393027356939 5.17719065256022 5.22316075618494 5.40416053601148 6.3103042686888 4.95008480937039 5.47777252595885 6.92936275850503 6.59013383996915 6.00282813260637 5.29462173009263 2.59979625578436 5.92483347127838 6.12836911891708 6.52399924432385 5.14629291113536 5.12457330597939 8.60613125794993 5.42127871451484 6.36610359253522 5.4135432525821 5.19425467618676 5.49472818191105 5.42010183640449 7.66978804938379 4.92644523143545 4.77925593147348 6.09313281846561 5.58685496126062 6.9268375207131 6.05925704925207 6.05825819263272 6.92604754942184 5.96296586175538 5.06435705838293 4.77936231518738 5.26432066676935 5.47511673568081 6.97269120441252 5.105746138971 4.79011079475107 5.85242681287312 6.01597178577028 6.38858911385011 5.74314369975532 4.58675805845042 5.38384775859748 4.16685226062729 4.73821627230521 6.3811581025713 4.59923674124048 5.03238969886925 5.14242431746566 6.73378137549954 5.69089978345558 5.13108348548721 5.45896902627107 4.67879999156566 7.6356101180987 5.6794008936963 6.33883971522413 5.89335906147458 4.80044434393468 5.42510855659403 5.10597972814992 4.94637574949945 5.53581021663538 5.66368799217908 6.68624525414728 4.91728809561068 5.68717480768477 4.90563393536564 4.63650119685827 7.35224083000794 5.52755801516009 5.78900565348946 4.70797894935046 4.8940851337858 7.88857507860154 5.30093000508964 6.4801382537437 5.10037642667206 5.19590717771011 7.29536669230441 6.11082496177202 5.94422879189914 5.42421669745163 6.09583741477023 7.31492369539245 6.62751739552268 5.63990877257449 5.45071728547633 6.47015528310548 7.06464100960804 6.3546944058611 5.987667032646 5.30211523905089 5.87352256575767 7.36889337423586 5.90751210970249 6.67719812173125 5.52778307013026 5.78468790343894 8.07976725562977 6.29581446219956 5.27318397418217 5.96898175539277 5.63582907496937 7.10363906537378 5.60021344797041 6.07392325449187 5.39402225110326 4.80314699418693 6.91967003740307 5.96307548698892 4.89517915627727 5.58766868358711 4.09506613828693 5.70582612453431 5.88221412806414 5.23533225422521 5.9065460838068 4.82330325819778 7.08427939527975 5.5437918479832 5.33456621452152 5.49830732541083 4.92509514804924 4.52849288629916 5.78581788761968 4.34824872592933 4.70998375470547 5.25878507086247 4.75718686771069 6.17130213295968 5.43846308275631 5.2648033898062 4.2649228849859 5.13109921722983 6.38698177585887 3.8918414592231 4.80453729158229 4.91423561983802 4.78299883139774 6.1677997684402 4.86243758968886 4.73245795472037 4.06437485354539 5.37870842803495 5.55859097385154 4.63349635729642 4.76673058696245 5.33462605669854 4.36733283882087 6.00339240511266 4.66511061544718 4.7668738664419 4.57945277512587 4.55764876139452 5.65106659304034 5.14424917250544 4.92572186039289 5.03132395243238 6.37939795900779 6.89115031797674 5.23644899067029 4.68019352454813 4.01221320005555 4.62493721271462 6.92175690591106 4.83472115085212 5.54436691190361 5.30936806900067 5.64164374417921 6.86829107204118 5.68134572841428 5.7176010402477 4.68087199137485 4.56245318740377 7.09084021487607 2.59979625578436 4.65721139415262 5.32630922057866 5.08862668919055 4.82007947359782 4.60227010538571 5.98321986967509 5.30422524645552 5.78521132334819 4.11915002610035 6.8576167369062 4.08737162413942 4.60634605884292 4.98574003949392 6.2940809481359 5.14946080471239 4.52291883843141 4.94218317904221 5.0093340735238 4.28711904250441 5.15576601337077 4.40711821045092 4.86066273289861 4.64829434417182 5.90636689108433 5.06022213323105 4.48890652180464 4.95453112550974 4.71700595770107 4.86978215166562 4.87193830438777 3.88060281162688 4.16738558722316 3.78005305080069 5.44635590110441 4.27113856068339 5.08859045670934 4.6021955563058 4.3460608183231 4.94994051125218 2.59979625578436 3.99966738167939 4.91229593659842 4.42470705584507 5.61798425528885 6.39805692917241 4.53422095354385 5.55199442740342 5.01563929457495 3.68618486222939 5.48796518029581 3.62972932026475 4.42712282154806 3.6450638254242 4.76464189103923 5.1097996611147 4.17090098132727 4.80535017256589 5.52766745267108 5.4123632661491 5.9970485396719 5.36522587011199 5.04456767891431 5.29717356259004 5.01611383383125 5.72262240257357 5.91960560833562 4.84227965876169 4.37840394729619 6.17064995199924 5.53346530776512 5.43284111539091 5.64239440263809 4.79587404593374 5.65992680189991 6.31214223070161 5.56175342674029 5.14719561311967 4.58097857224781 5.57941268477654 7.14057252526346 4.16018581880709 4.62952499787224 5.29403847636711 5.48392814885295 5.42068009679191 4.49134962088472 5.00991970171423 5.72609074767218 5.30462667469674 7.58936408132321 5.17723209555663 5.65018423186087 5.18398575955644 4.20932291959874 8.19143650400713 5.59054186747154 6.61263145446232 5.63257559029427 4.7516929797095 6.85072122189642 6.41401921444817 6.55321165800182 4.76423441911404 4.87539307381977 6.84136221808617 6.63471392043098 6.4150860756691 5.45770572796056 5.1866791585114 6.96402122483719 5.97911230347024 6.47082220004986 3.68674262044617 5.64373170174289 5.46985211845113 5.73213088533941 7.63973812374382 5.858731359763 5.16568977220234 6.92924205274911 4.71838677551019 5.2556275133176 5.4959414254337 4.71116969615141 7.4704955610735 6.21709365985593 5.92420445428559 3.28072078774946 4.68351807997182 6.05813371329191 4.66935825167866 4.55752987660509 4.57343399013619 4.53117323164598 6.80787882694739 4.97842286962598 5.49951566120455 4.83376852398063 4.68438347697538 4.76561159759443
Manes.02G207900.v6.1 3.53645259620206 2.59979625578436 3.54918378634825 3.33882252641644 3.37876105695794 3.38078536465957 3.15816018115106 4.41380769293219 2.59979625578436 3.263295019147 3.23734708650533 3.04561120384308 3.11804907243019 2.59979625578436 3.18275097244238 3.92863505642227 3.13614105965968 2.59979625578436 3.27626599380655 3.52689480351742 4.15760632150098 3.88105613127894 3.5105562495507 3.72812292938955 2.59979625578436 3.29982034827609 3.82950817955246 3.20900055990681 4.56231834553539 3.12942703094249 3.28513972525459 3.6890929521727 4.24289168513582 4.45760237919995 2.59979625578436 3.39941693038722 2.59979625578436 4.16110391583899 3.27237941274458 3.15137780479602 3.9724542082533 3.76200023750528 3.18911703177846 4.01013362095992 3.19842031549437 4.12900872040676 3.52617709414591 4.19509937476731 2.59979625578436 3.26766221655289 3.99885256554192 3.72115701274549 3.1269057721942 3.79008946478835 2.59979625578436 3.28257618553174 3.6109959391733 3.61347262458146 3.50929109955559 3.52567379773375 3.52062149520576 3.13655648183482 3.5984555720394 2.59979625578436 2.59979625578436 2.59979625578436 3.16805095130771 3.61176125378992 4.02336069450757 3.36088296270151 3.63534940362202 3.93097486556054 2.59979625578436 2.59979625578436 4.35439551718836 3.76998510658159 3.9437380773174 3.93888509688516 3.94884331452239 2.59979625578436 3.19937689101105 3.83640379821994 3.58373104766204 3.82159636409266 2.59979625578436 2.59979625578436 2.59979625578436 3.06043028247974 4.00153453099075 3.03309729085306 2.59979625578436 3.67786292960522 3.91582517406184 4.25890484713112 2.59979625578436 3.40126091377021 3.30083189186928 3.95058058499825 3.63622688306178 3.94263143811796 3.54572385788315 3.71519268625639 3.6032494770633 3.6506059273711 5.12862405186618 3.48751956741113 3.52424272125642 3.91681526492736 3.18709662403514 3.12799011821841 3.09842035462182 3.39370563949478 3.91058918117296 2.59979625578436 2.59979625578436 2.59979625578436 4.27523653244724 3.30063053759635 4.24659030957132 2.59979625578436 3.43756941520291 3.52286036160814 3.58225755805724 2.59979625578436 4.20109041994389 4.02307215160948 4.3351205216289 4.05597743526231 2.59979625578436 3.37130380600997 3.76867498495514 3.9875246848918 3.43400258277707 3.67422423232346 5.98934663830064 3.2005024480778 3.97662905774102 4.13322265571877 4.23581806944651 3.70176467234202 3.51812105738734 3.9730316781277 3.79303507615621 4.20599003998366 3.31164659151673 3.09448431999199 3.71494525715551 4.1709732695979 4.04145499193348 4.9128248976036 3.5958917857355 3.17781093920006 3.45226107684251 3.58662713358507 4.85405689041191 3.73218818552341 3.77826387501707 3.2043609590842 3.90488516978388 3.91970661364898 3.58357647506077 4.0108929645046 3.87628243203352 3.74124744451025 3.5701883979893 3.84272398019811 3.78663384676346 3.64350395697762 2.59979625578436 3.11037841164054 2.59979625578436 3.35411837759803 3.75268355076772 3.71352709367147 4.1390478574361 3.25431612115486 3.16417745732558 3.61197994694732 3.28761616215826 2.59979625578436 3.00869623363141 3.82001212652828 3.5456607458205 4.11163267292182 3.88584882300178 4.04826872496311 4.22817021869962 3.58961275319945 2.59979625578436 3.86444963756607 2.59979625578436 3.21599979350751 4.92984794712638 4.07160585981311 5.00971834221718 4.01220060360045 4.09135630830407 4.36462637458474 4.57853223194228 4.22376120672313 4.74471846055045 4.00736470007236 4.74882019684402 3.75829240215316 4.29816580527421 4.22271843479594 4.60938538978415 4.76195350161057 4.04417016622125 4.56016815887725 4.01950480309998 3.8324571021528 4.54990356490969 4.06252117187682 4.70632765815722 4.37106276408977 3.88939346655647 4.42232585685989 4.22440829113689 4.61249334928777 4.47187873262182 3.91115969666603 4.11709928690952 4.32008708021488 5.66548530390529 4.50261313080905 2.59979625578436 4.6996641414451 2.59979625578436 4.5704620566964 4.73258648521484 4.36983506903142 4.60434241145039 4.78989122875008 4.60475170666954 4.1987481099324 3.5051384300408 3.89979400114707 3.61254156417268 4.97640679931984 4.11873753901426 3.60068947668391 4.67969031573806 3.64407670953844 4.70900922533449 4.63541716919356 3.17150791081674 4.8322363656765 3.84275066011716 4.29648576707754 4.06229481865297 4.09363250266246 3.8571645727771 3.99488964001348 4.0941189106061 4.58272928076518 2.59979625578436 4.4363223804448 3.79301759064037 4.83172882848593 4.56870933916653 3.92142265337815 4.11646012616742 4.25757853785971 4.45361355643259 4.00850295065692 4.62698778118607 4.06419371011768 4.13903332660822 4.17450068315943 3.88739597768504 3.68464331108315 4.08800333111195 4.54954897218209 4.26739956424326 3.89903763399501 3.77500586887519 2.59979625578436 3.79793381884116 4.15976610696224 4.30789864769724 4.41726639727196 4.14025566319483 4.97412694157353 4.40506099085091 4.02104746559703 4.62385196131894 4.62254636307073 4.31526339969202 4.16884637610047 3.85978030151669 3.79844177946721 4.13095971359035 4.01217389169185 4.27319097557371 4.51649108850624 4.42497235891159 4.53872184906963 4.63495191255349 4.52282563210326 4.33765550522049 4.04353705852559 4.05051050385255 4.422125600906 5.02990520567563 4.76995341358012 4.55523413143383 4.32920651283262 3.82066918645868 5.04274602973773 5.39657710171523 4.0938614220217 4.38762886352103 3.89491900261085 4.42876271274902 4.33778723055572 3.87592867535044 4.33270631388214 4.60652808486095 2.59979625578436 4.78146558047637 2.59979625578436 4.61291446546673 5.265107817263 5.03987251342609 5.32692972824304 3.77853098325696 4.21533446660089 4.31519820771337 4.44706743512112 4.55346560060422 4.00083462243532 2.59979625578436 3.87794310174846 4.77617369385861 4.81566085267146 4.17054209038837 4.02619953082338 5.12846213750873 4.02774866745171 4.30770493345304 2.59979625578436 4.28037106334047 5.94059257943325 5.01367982512967 4.7711030284541 4.69638009584663 4.0319417234535 5.44429171643821 5.00228208208766 4.14863673316554 4.42367829460802 4.02977953118524 4.49046948457312 4.25298018456904 5.2576139106317 4.6593180930254 3.51044221122479 4.64045055842371 3.69248111277223 4.24273997667307 3.78439908668882 2.59979625578436 5.19075923653091 4.24543159997679 4.60363985247665 4.37013922860446 3.71829811035671 4.48683901945285 4.97037484671068 4.60841776514907 4.65659537172042 3.91103305147773 4.03356320231503 5.81027717182897 4.51932193715137 5.12073897745268 4.49604221816923 4.65021244858925 4.35278447763466 4.16647940378286 4.14141342123062 4.15951954733809 3.99884989132693 5.57806454742955 4.99416496787937 5.69464050286063 4.30773235862993 4.33816346458267 4.49664318997785 5.27023687494268 5.53260901940399 4.74263115452788 2.59979625578436 5.38229987417187 2.59979625578436 4.52635776425461 4.57103431431334 3.62280837559436 4.5478334376775 4.24993737807668 4.25532952395257 4.34224166347073 4.66874499366527 5.59821775458615 4.36983758403627 4.74758252348221 4.68404355364971 4.64130594750909 4.72467768009607 3.74177090403687 4.90174256782247 3.63068502978547 4.59486616148587 4.85203947466743 4.36026219242383 4.93137426018782 4.59364027235975 4.40647631482466 4.98007382847903 4.48303810929885 4.92983254831176 3.71156365949856 3.75882621456763 4.96029692617199 4.97093700264263 5.17360490736023 5.0146647307654 5.86589207218469 4.4085114497395 5.1004547841054 4.55665141078143 4.22305024592718 4.69671756717598 4.82568103098201 4.24047488177313 4.82985638211964 4.1961980985644 4.66092478254737 4.38172805358492 3.79979116337823 3.57229933299784 4.23734485464685 4.29314776859355 5.23113898877979 4.43063108068433 4.38397323191032 4.62441000327356 2.59979625578436 4.48950501400063 4.47748012845996 4.56928325671977 3.66764047737369 3.99300302654404 5.19061462281382 5.18515750933885 5.36979678301245 4.33908116508318 3.89571112591486 4.73205170788311 4.06628124964818 4.6568115787803 4.21532702952481 3.47010227507714 4.71034045717167 4.5309793305832 4.97984784310528 4.84278450503173 4.38197936702529 4.89482073141473 3.77329948475151 3.86698645270284 3.7474474502979 4.49937738483255 3.80524347386518 4.22423515323355 3.67218395032668 2.59979625578436 4.56220737271307 4.00303227587235 4.33480872785321 4.39632118597617 3.51441303477161 4.64458310507209 3.29459327228905 3.97935340636274 2.59979625578436 3.83737096748908 4.14712220237834 3.32485930650937 3.81364818857264 4.36336258167565 3.49264171784941 3.8723514461441 3.79310751526196 4.13339209765861 3.28610162710445 4.09398971092977 5.04711175957309 4.22404722437942 4.82052470348111 3.96499107920503 4.98456925063934 4.24411628835274 3.34135829939782 3.37410327500007 2.59979625578436 3.98751603335295 3.58438721771286 3.32871826849192 4.52497554932234 4.25570457569998 4.85065843181288 3.9812287858712 3.52331060492508 5.03462988673596 4.38934841552105 5.50686248939339 4.46510250237792 3.39551074369792 4.67578859916206 3.87765682554421 4.80045524350575 4.60514704511584 4.18769220863913 4.72733238172745 3.87848269430012 3.87095900324649 2.59979625578436 3.19311762549978 3.76942079323259 4.3669221623173 4.26368959018445 4.09016514255001 3.42720419169766 3.67704188197736 4.44325990587649 4.44338149785107 4.036607677163 4.63442388738171 4.0826506391643 4.20132268863879 4.18518492878406 4.43891467282894 3.74240741602712 4.16984419134157 5.36682869313902 3.9937534300386 4.29464440405173 3.35753510202584 4.90179699403899 4.62750653176022 4.13595927769585 4.40552093617854 2.59979625578436 3.11591032459858 4.27739836059186 4.41214750794648 4.18443423071714 3.83323305475365 4.36196570826451 3.87406173053551 3.8475524867032 3.73992534073594 3.87431271864796 3.43541259642055 3.2004768242502 3.47843854242518 3.95944833641225 4.23682001680162 3.13901363613911 3.42048852473569 2.59979625578436 4.42435522986681 3.75469696613014 4.14329864046354 3.53996910997867 2.59979625578436 2.59979625578436 4.50829527138142 2.59979625578436 4.10636971646571 3.60093083117833 3.28117845314827 3.46894726186611 3.42230518372925 3.55447539391392 2.59979625578436 3.75676762154256 3.89274358706688 2.59979625578436 3.47254829990629 3.41825790528832 3.34310554963969 4.1767194212877 3.44951294888695 3.39636938341973 4.39206573500029 3.63333843188727 4.0029296703631 3.80382251832949 4.24072801918229 3.64429143936982 3.34656235891387 3.15184207342633 2.59979625578436 4.62986643830076 3.90506566321177 4.16393631956526 4.70771268195428 3.60798097877415 3.8480818135128 3.52897576788513 4.1098295392712 3.22347444536885 3.36404641342157 3.80537004000326 2.59979625578436 3.71406426675766 4.39851002967492 3.839100201193 4.06176689938314 4.1030662293359 5.08870887193253 3.65620036502695 3.47486106856339 2.59979625578436 2.59979625578436 3.41956127694051 3.51082790168131 2.59979625578436 4.69941935171913 3.88503860751361 3.50978775222963 4.67503778148161 3.65586713919034 2.59979625578436 3.85806845766043 4.40711821045092 4.66713818862751 3.40187214262271 3.21021486625664 4.34865740977024 2.59979625578436 3.7659137442425 3.12734860701425 3.4742952044758 3.71285568593711 2.59979625578436 3.7341416335537 2.59979625578436 3.86545988394052 3.26160885265144 3.63892350946115 4.10300683505701 2.59979625578436 2.59979625578436 2.59979625578436 2.59979625578436 4.02397426135062 2.59979625578436 3.54481604786255 4.46021666234516 3.20938411112718 3.75054629955376 3.45454556694801 3.09477353892355 4.27685170672459 3.20273864989596 3.61179402795482 3.13093185640013 3.39597509573417 3.18764437601324 3.38273842837332 2.59979625578436 4.23866251735271 3.66840322173884 4.2402951226232 4.32811009742049 4.41979693699537 3.37964665561139 2.59979625578436 4.23653332521103 4.48451869500717 4.53172016949259 3.14315768447763 2.59979625578436 4.40957579783357 2.59979625578436 3.76430622490982 2.59979625578436 4.09549389941145 4.14780567910108 3.17310155599223 4.9928393085257 4.58097857224781 3.84427316502624 4.06430571321121 3.48287750794055 3.23023422384682 4.12442767665235 3.50713024684174 4.54521648216476 3.6756084057258 4.55375400218098 4.20404627355598 4.57671970925237 5.22695408413075 4.18739966450359 4.98314930138733 4.27862501081541 4.48734180026031 4.74666466109088 4.92986226195819 4.36625650283796 4.59338963296484 3.83955901297806 4.52566286366271 4.28889692906603 4.92131711846229 4.12042476517458 3.53538582533427 4.57326932612123 5.55573659160172 3.51041138144057 5.33061401035561 4.17314040347381 3.70954315675184 4.66691116132396 4.11207670371198 3.68674262044617 4.98238337068719 4.42062776523933 3.22145036302252 6.43789717432484 3.76006514077978 3.11287055727565 3.21916247304854 4.82659935203127 3.85111346624644 4.93346394661255 3.79715836338657 4.55846220690868 4.31198942368015 4.49024405927477 3.55423144868542 2.59979625578436 3.44583545555997 3.88192922029148 3.91654335422461 4.38907894129213 3.1167432246131 4.68552810362809 3.75692974839097 3.12984163088293 4.46049122714596 2.59979625578436 3.50472204862562
Manes.02G208000.v6.1 2.59979625578436 2.59979625578436 2.59979625578436 2.59979625578436 2.59979625578436 2.59979625578436 2.59979625578436 2.59979625578436 2.59979625578436 2.59979625578436 2.59979625578436 2.59979625578436 2.59979625578436 2.59979625578436 2.59979625578436 2.59979625578436 2.59979625578436 2.59979625578436 2.59979625578436 2.59979625578436 2.59979625578436 2.59979625578436 2.59979625578436 2.59979625578436 2.59979625578436 2.59979625578436 2.59979625578436 2.59979625578436 2.59979625578436 2.59979625578436 2.59979625578436 2.59979625578436 2.59979625578436 2.59979625578436 2.59979625578436 2.59979625578436 2.59979625578436 2.59979625578436 2.59979625578436 2.59979625578436 2.59979625578436 3.04922317902088 2.59979625578436 2.59979625578436 2.59979625578436 2.59979625578436 2.59979625578436 2.59979625578436 2.59979625578436 2.59979625578436 2.59979625578436 3.25791388366613 2.59979625578436 2.59979625578436 2.59979625578436 2.59979625578436 2.59979625578436 2.59979625578436 2.59979625578436 2.59979625578436 2.59979625578436 2.59979625578436 2.59979625578436 2.59979625578436 2.59979625578436 2.59979625578436 2.59979625578436 2.59979625578436 2.59979625578436 2.59979625578436 2.59979625578436 2.59979625578436 2.59979625578436 2.59979625578436 4.96354976747314 2.59979625578436 2.59979625578436 2.59979625578436 2.59979625578436 2.59979625578436 2.59979625578436 3.23212901003371 2.59979625578436 2.59979625578436 2.59979625578436 2.59979625578436 2.59979625578436 2.59979625578436 2.59979625578436 2.59979625578436 2.59979625578436 2.59979625578436 2.59979625578436 2.59979625578436 2.59979625578436 2.59979625578436 2.59979625578436 3.19285832138037 2.59979625578436 2.59979625578436 2.59979625578436 2.59979625578436 2.59979625578436 2.59979625578436 2.59979625578436 2.59979625578436 2.59979625578436 3.17721740656458 2.59979625578436 2.59979625578436 2.59979625578436 2.59979625578436 2.59979625578436 2.59979625578436 2.59979625578436 2.59979625578436 2.59979625578436 3.097772256188 2.59979625578436 2.59979625578436 2.59979625578436 2.59979625578436 2.59979625578436 2.59979625578436 2.59979625578436 2.59979625578436 2.59979625578436 2.59979625578436 2.59979625578436 2.59979625578436 2.59979625578436 2.59979625578436 2.59979625578436 2.59979625578436 2.59979625578436 2.59979625578436 2.59979625578436 2.59979625578436 2.59979625578436 2.59979625578436 2.59979625578436 2.59979625578436 2.59979625578436 2.59979625578436 2.59979625578436 2.59979625578436 2.59979625578436 2.59979625578436 2.59979625578436 2.59979625578436 2.59979625578436 2.59979625578436 2.59979625578436 2.59979625578436 3.18288021682041 3.07194257290571 2.59979625578436 2.59979625578436 2.59979625578436 2.59979625578436 2.59979625578436 2.59979625578436 3.13501077494869 2.59979625578436 2.59979625578436 3.33191960041971 2.59979625578436 2.59979625578436 2.59979625578436 2.59979625578436 2.59979625578436 2.59979625578436 2.59979625578436 2.59979625578436 2.59979625578436 3.06457845309048 2.59979625578436 3.32270141304433 2.59979625578436 2.59979625578436 2.59979625578436 2.59979625578436 3.71140782396458 2.59979625578436 2.59979625578436 3.13068999412181 2.59979625578436 2.59979625578436 2.59979625578436 2.59979625578436 2.59979625578436 2.59979625578436 2.59979625578436 2.59979625578436 3.10743416573937 3.96062296740461 3.09039111622633 2.59979625578436 3.72991322685409 2.59979625578436 3.79180362126009 3.92248848061779 2.59979625578436 3.67626005406393 2.59979625578436 3.61010806293255 2.59979625578436 2.59979625578436 3.0737295239543 3.02986544421834 2.59979625578436 2.59979625578436 2.59979625578436 2.59979625578436 2.59979625578436 3.41156478748641 2.59979625578436 2.59979625578436 2.59979625578436 3.02576765931864 3.5131653356028 2.59979625578436 2.59979625578436 2.59979625578436 2.59979625578436 2.59979625578436 2.59979625578436 2.59979625578436 2.59979625578436 2.59979625578436 3.7907200031936 2.59979625578436 2.59979625578436 2.59979625578436 2.59979625578436 3.12874083925188 2.59979625578436 2.59979625578436 3.43218861185877 2.59979625578436 4.73891770992549 2.59979625578436 2.59979625578436 3.41555650284634 2.59979625578436 2.59979625578436 3.17150791081674 2.59979625578436 2.59979625578436 2.59979625578436 3.65510598517094 2.59979625578436 2.59979625578436 3.27713638788058 3.01582169102262 2.59979625578436 2.59979625578436 2.59979625578436 3.67282201828456 2.59979625578436 2.59979625578436 3.55007708352618 2.59979625578436 2.59979625578436 2.59979625578436 2.59979625578436 3.25686325425202 2.59979625578436 3.76993209506102 2.59979625578436 2.59979625578436 3.57449242583284 2.59979625578436 3.84748470704583 2.59979625578436 2.59979625578436 3.38102029954925 2.59979625578436 2.59979625578436 2.59979625578436 2.59979625578436 3.13480110438984 2.59979625578436 2.59979625578436 2.59979625578436 2.59979625578436 2.59979625578436 2.59979625578436 3.10157727781174 3.26645129656096 2.59979625578436 2.59979625578436 3.70667846718073 2.59979625578436 3.13011628474653 2.59979625578436 2.59979625578436 2.59979625578436 2.59979625578436 3.09900823605374 2.59979625578436 2.59979625578436 2.59979625578436 3.21057785747254 2.59979625578436 2.59979625578436 2.59979625578436 3.40968187193882 2.59979625578436 2.59979625578436 3.19008785338756 2.59979625578436 3.69965353536261 2.59979625578436 3.50591962117144 2.59979625578436 3.60063610421536 2.59979625578436 2.59979625578436 2.59979625578436 2.59979625578436 2.59979625578436 3.97462826926992 2.59979625578436 2.59979625578436 2.59979625578436 2.59979625578436 3.08857273903009 2.59979625578436 2.59979625578436 2.59979625578436 2.59979625578436 2.59979625578436 2.59979625578436 2.59979625578436 2.59979625578436 2.59979625578436 3.15767287045227 2.59979625578436 3.09304328024829 2.59979625578436 2.59979625578436 2.59979625578436 2.59979625578436 3.40503430776885 2.59979625578436 2.59979625578436 3.06942971940629 2.59979625578436 3.25631718321301 3.25721121744889 3.69767045161778 3.15916706065669 2.59979625578436 3.4117013907922 2.59979625578436 2.59979625578436 3.24897275233119 2.59979625578436 4.02181314734147 3.58139977578277 2.59979625578436 3.22380152582246 2.59979625578436 2.59979625578436 2.59979625578436 2.59979625578436 3.10996514328171 2.59979625578436 3.55926868756829 2.59979625578436 3.63148108676377 3.15037536408807 2.59979625578436 2.59979625578436 2.59979625578436 2.59979625578436 3.39847187901467 2.59979625578436 2.59979625578436 3.67152085317009 2.59979625578436 2.59979625578436 2.59979625578436 2.59979625578436 3.13786835974162 2.59979625578436 3.62289993070695 3.53625833947526 2.59979625578436 4.60427315735521 2.59979625578436 4.38254488010661 2.59979625578436 2.59979625578436 2.59979625578436 2.59979625578436 3.4929316787057 4.01912114766632 2.59979625578436 2.59979625578436 2.59979625578436 2.59979625578436 2.59979625578436 2.59979625578436 2.59979625578436 2.59979625578436 2.59979625578436 2.59979625578436 2.59979625578436 2.59979625578436 2.59979625578436 2.59979625578436 3.04794204847268 2.59979625578436 2.59979625578436 2.59979625578436 2.59979625578436 2.59979625578436 2.59979625578436 3.23341689300654 2.59979625578436 2.59979625578436 2.59979625578436 2.59979625578436 2.59979625578436 2.59979625578436 3.2415469443954 2.59979625578436 2.59979625578436 3.11298070489525 2.59979625578436 3.26470865579439 2.59979625578436 2.59979625578436 2.59979625578436 2.59979625578436 3.15604534493096 2.59979625578436 2.59979625578436 2.59979625578436 2.59979625578436 2.59979625578436 2.59979625578436 2.59979625578436 2.59979625578436 2.59979625578436 2.59979625578436 2.59979625578436 2.59979625578436 3.07216302101005 2.59979625578436 2.59979625578436 2.59979625578436 2.59979625578436 2.59979625578436 3.12551148095829 3.02191542271198 2.59979625578436 2.59979625578436 2.59979625578436 2.59979625578436 2.59979625578436 2.59979625578436 2.59979625578436 3.19560163765469 2.59979625578436 3.32230035878917 3.73256147324259 2.59979625578436 2.59979625578436 3.13091120944092 2.59979625578436 2.59979625578436 2.59979625578436 2.59979625578436 2.59979625578436 2.59979625578436 2.59979625578436 3.538429025029 2.59979625578436 3.04931507854715 2.59979625578436 2.59979625578436 2.59979625578436 2.59979625578436 2.59979625578436 2.59979625578436 2.59979625578436 2.59979625578436 2.59979625578436 3.09854109867356 3.23608720942091 3.96751116207278 2.59979625578436 2.59979625578436 2.59979625578436 2.59979625578436 3.84378557776466 2.59979625578436 2.59979625578436 2.59979625578436 2.59979625578436 2.59979625578436 3.50321857761277 2.59979625578436 2.59979625578436 2.59979625578436 2.59979625578436 2.59979625578436 2.59979625578436 2.59979625578436 2.59979625578436 3.77931028300922 5.36512752408513 2.59979625578436 2.59979625578436 2.59979625578436 2.59979625578436 2.59979625578436 2.59979625578436 2.59979625578436 2.59979625578436 3.1975645660093 3.6867508036148 3.16031210264774 2.59979625578436 2.59979625578436 2.59979625578436 2.59979625578436 2.59979625578436 2.59979625578436 2.59979625578436 2.59979625578436 3.18881389019315 2.59979625578436 2.59979625578436 2.59979625578436 2.59979625578436 2.59979625578436 2.59979625578436 2.59979625578436 2.59979625578436 2.59979625578436 2.59979625578436 2.59979625578436 3.83744758062003 2.59979625578436 3.54190319695318 3.35753510202584 2.59979625578436 2.59979625578436 2.59979625578436 2.59979625578436 2.59979625578436 2.59979625578436 2.59979625578436 3.00173983477685 2.59979625578436 2.59979625578436 2.59979625578436 2.59979625578436 2.59979625578436 2.59979625578436 2.59979625578436 2.59979625578436 2.59979625578436 3.11225860773288 2.59979625578436 2.59979625578436 2.59979625578436 2.59979625578436 2.59979625578436 3.10040922476677 2.59979625578436 2.59979625578436 2.59979625578436 2.59979625578436 2.59979625578436 2.59979625578436 2.59979625578436 2.59979625578436 3.31465907983017 3.43056747566856 2.59979625578436 3.87596597040693 2.59979625578436 2.59979625578436 2.59979625578436 2.59979625578436 2.59979625578436 2.59979625578436 2.59979625578436 2.59979625578436 2.59979625578436 2.59979625578436 2.59979625578436 2.59979625578436 2.59979625578436 2.59979625578436 2.59979625578436 2.59979625578436 2.59979625578436 2.59979625578436 2.59979625578436 2.59979625578436 2.59979625578436 3.14773248614781 2.59979625578436 2.59979625578436 2.59979625578436 3.23836589690278 2.59979625578436 2.59979625578436 2.59979625578436 2.59979625578436 2.59979625578436 2.59979625578436 2.59979625578436 3.20178576582288 2.59979625578436 2.59979625578436 3.0945433916009 2.59979625578436 2.59979625578436 2.59979625578436 2.59979625578436 2.59979625578436 2.59979625578436 2.59979625578436 2.59979625578436 2.59979625578436 3.88503860751361 2.59979625578436 3.34444953840647 2.59979625578436 2.59979625578436 2.59979625578436 2.59979625578436 3.14201754722178 2.59979625578436 2.59979625578436 2.59979625578436 2.59979625578436 2.59979625578436 2.59979625578436 2.59979625578436 2.59979625578436 2.59979625578436 2.59979625578436 2.59979625578436 2.59979625578436 2.59979625578436 2.59979625578436 2.59979625578436 2.59979625578436 2.59979625578436 2.59979625578436 2.59979625578436 2.59979625578436 2.59979625578436 2.59979625578436 2.59979625578436 2.59979625578436 2.59979625578436 2.59979625578436 2.59979625578436 2.59979625578436 2.59979625578436 2.59979625578436 2.59979625578436 2.59979625578436 2.59979625578436 2.59979625578436 2.59979625578436 2.59979625578436 2.59979625578436 2.59979625578436 3.77942781647629 2.59979625578436 2.59979625578436 2.59979625578436 2.59979625578436 2.59979625578436 3.02276451142146 2.59979625578436 2.59979625578436 2.59979625578436 2.59979625578436 2.59979625578436 4.79587404593374 2.59979625578436 2.59979625578436 3.85064831246621 3.36362012377228 2.59979625578436 2.59979625578436 2.59979625578436 2.59979625578436 3.23023422384682 2.59979625578436 3.38871823839132 2.59979625578436 2.59979625578436 2.59979625578436 4.7752217903087 2.59979625578436 2.59979625578436 2.59979625578436 3.79239235682791 3.22256664660478 2.59979625578436 2.59979625578436 3.66422052447981 2.59979625578436 2.59979625578436 2.59979625578436 2.59979625578436 3.13558510809591 2.59979625578436 2.59979625578436 2.59979625578436 2.59979625578436 2.59979625578436 2.59979625578436 2.59979625578436 2.59979625578436 2.59979625578436 2.59979625578436 2.59979625578436 2.59979625578436 3.91389473505842 2.59979625578436 2.59979625578436 2.59979625578436 2.59979625578436 3.11287055727565 2.59979625578436 3.72791025041151 3.08541878809132 3.78979541414061 3.55618799594527 2.59979625578436 3.99252227860655 2.59979625578436 2.59979625578436 2.59979625578436 2.59979625578436 3.03967187552959 2.59979625578436 2.59979625578436 2.59979625578436 2.59979625578436 2.59979625578436 2.59979625578436 2.59979625578436 2.59979625578436 2.59979625578436
Manes.02G208100.v6.1 2.59979625578436 2.59979625578436 2.59979625578436 2.59979625578436 2.59979625578436 2.59979625578436 2.59979625578436 2.59979625578436 2.59979625578436 2.59979625578436 2.59979625578436 2.59979625578436 2.59979625578436 2.59979625578436 2.59979625578436 2.59979625578436 2.59979625578436 2.59979625578436 2.59979625578436 2.59979625578436 2.59979625578436 2.59979625578436 2.59979625578436 2.59979625578436 2.59979625578436 2.59979625578436 2.59979625578436 2.59979625578436 2.59979625578436 2.59979625578436 2.59979625578436 2.59979625578436 2.59979625578436 2.59979625578436 2.59979625578436 2.59979625578436 2.59979625578436 2.59979625578436 2.59979625578436 2.59979625578436 2.59979625578436 2.59979625578436 2.59979625578436 2.59979625578436 2.59979625578436 2.59979625578436 2.59979625578436 2.59979625578436 2.59979625578436 2.59979625578436 2.59979625578436 2.59979625578436 2.59979625578436 2.59979625578436 2.59979625578436 2.59979625578436 2.59979625578436 2.59979625578436 2.59979625578436 2.59979625578436 2.59979625578436 2.59979625578436 2.59979625578436 2.59979625578436 2.59979625578436 2.59979625578436 2.59979625578436 2.59979625578436 2.59979625578436 2.59979625578436 2.59979625578436 2.59979625578436 2.59979625578436 2.59979625578436 2.59979625578436 2.59979625578436 2.59979625578436 2.59979625578436 2.59979625578436 2.59979625578436 2.59979625578436 2.59979625578436 2.59979625578436 2.59979625578436 2.59979625578436 2.59979625578436 2.59979625578436 2.59979625578436 2.59979625578436 2.59979625578436 2.59979625578436 2.59979625578436 2.59979625578436 2.59979625578436 2.59979625578436 2.59979625578436 2.59979625578436 2.59979625578436 2.59979625578436 2.59979625578436 2.59979625578436 2.59979625578436 2.59979625578436 2.59979625578436 2.59979625578436 2.59979625578436 2.59979625578436 2.59979625578436 2.59979625578436 2.59979625578436 2.59979625578436 2.59979625578436 2.59979625578436 2.59979625578436 2.59979625578436 2.59979625578436 2.59979625578436 2.59979625578436 2.59979625578436 2.59979625578436 2.59979625578436 2.59979625578436 2.59979625578436 2.59979625578436 2.59979625578436 2.59979625578436 2.59979625578436 2.59979625578436 2.59979625578436 2.59979625578436 2.59979625578436 2.59979625578436 2.59979625578436 2.59979625578436 2.59979625578436 2.59979625578436 2.59979625578436 2.59979625578436 2.59979625578436 2.59979625578436 2.59979625578436 2.59979625578436 2.59979625578436 2.59979625578436 2.59979625578436 2.59979625578436 2.59979625578436 2.59979625578436 2.59979625578436 2.59979625578436 2.59979625578436 2.59979625578436 2.59979625578436 2.59979625578436 2.59979625578436 2.59979625578436 2.59979625578436 2.59979625578436 2.59979625578436 2.59979625578436 2.59979625578436 2.59979625578436 2.59979625578436 2.59979625578436 2.59979625578436 2.59979625578436 2.59979625578436 2.59979625578436 2.59979625578436 2.59979625578436 2.59979625578436 2.59979625578436 2.59979625578436 2.59979625578436 2.59979625578436 2.59979625578436 2.59979625578436 2.59979625578436 2.59979625578436 2.59979625578436 2.59979625578436 2.59979625578436 2.59979625578436 2.59979625578436 2.59979625578436 2.59979625578436 2.59979625578436 2.59979625578436 2.59979625578436 2.59979625578436 2.59979625578436 2.59979625578436 2.59979625578436 2.59979625578436 2.59979625578436 2.59979625578436 2.59979625578436 2.59979625578436 2.59979625578436 2.59979625578436 2.59979625578436 2.59979625578436 2.59979625578436 2.59979625578436 2.59979625578436 2.59979625578436 2.59979625578436 2.59979625578436 2.59979625578436 2.59979625578436 2.59979625578436 2.59979625578436 2.59979625578436 2.59979625578436 2.59979625578436 2.59979625578436 2.59979625578436 2.59979625578436 2.59979625578436 2.59979625578436 2.59979625578436 2.59979625578436 2.59979625578436 2.59979625578436 2.59979625578436 2.59979625578436 2.59979625578436 2.59979625578436 2.59979625578436 2.59979625578436 2.59979625578436 2.59979625578436 2.59979625578436 2.59979625578436 2.59979625578436 2.59979625578436 2.59979625578436 2.59979625578436 2.59979625578436 2.59979625578436 2.59979625578436 2.59979625578436 2.59979625578436 2.59979625578436 2.59979625578436 2.59979625578436 2.59979625578436 2.59979625578436 2.59979625578436 2.59979625578436 2.59979625578436 2.59979625578436 2.59979625578436 2.59979625578436 2.59979625578436 2.59979625578436 2.59979625578436 2.59979625578436 2.59979625578436 2.59979625578436 2.59979625578436 2.59979625578436 2.59979625578436 2.59979625578436 2.59979625578436 2.59979625578436 2.59979625578436 2.59979625578436 2.59979625578436 2.59979625578436 2.59979625578436 2.59979625578436 2.59979625578436 2.59979625578436 2.59979625578436 2.59979625578436 2.59979625578436 2.59979625578436 2.59979625578436 2.59979625578436 2.59979625578436 2.59979625578436 2.59979625578436 2.59979625578436 2.59979625578436 2.59979625578436 2.59979625578436 2.59979625578436 2.59979625578436 2.59979625578436 2.59979625578436 2.59979625578436 2.59979625578436 2.59979625578436 2.59979625578436 2.59979625578436 2.59979625578436 2.59979625578436 2.59979625578436 2.59979625578436 2.59979625578436 2.59979625578436 2.59979625578436 2.59979625578436 2.59979625578436 2.59979625578436 2.59979625578436 2.59979625578436 2.59979625578436 2.59979625578436 2.59979625578436 2.59979625578436 2.59979625578436 2.59979625578436 2.59979625578436 2.59979625578436 2.59979625578436 2.59979625578436 2.59979625578436 2.59979625578436 2.59979625578436 2.59979625578436 2.59979625578436 2.59979625578436 2.59979625578436 2.59979625578436 2.59979625578436 2.59979625578436 2.59979625578436 2.59979625578436 2.59979625578436 2.59979625578436 2.59979625578436 2.59979625578436 2.59979625578436 2.59979625578436 2.59979625578436 2.59979625578436 2.59979625578436 2.59979625578436 2.59979625578436 2.59979625578436 2.59979625578436 2.59979625578436 2.59979625578436 2.59979625578436 2.59979625578436 2.59979625578436 2.59979625578436 2.59979625578436 2.59979625578436 2.59979625578436 2.59979625578436 2.59979625578436 2.59979625578436 2.59979625578436 2.59979625578436 2.59979625578436 2.59979625578436 2.59979625578436 2.59979625578436 2.59979625578436 2.59979625578436 2.59979625578436 2.59979625578436 2.59979625578436 2.59979625578436 2.59979625578436 2.59979625578436 2.59979625578436 2.59979625578436 2.59979625578436 2.59979625578436 2.59979625578436 2.59979625578436 2.59979625578436 2.59979625578436 2.59979625578436 2.59979625578436 2.59979625578436 2.59979625578436 2.59979625578436 2.59979625578436 2.59979625578436 2.59979625578436 2.59979625578436 2.59979625578436 2.59979625578436 2.59979625578436 2.59979625578436 2.59979625578436 2.59979625578436 2.59979625578436 2.59979625578436 2.59979625578436 2.59979625578436 2.59979625578436 2.59979625578436 2.59979625578436 2.59979625578436 2.59979625578436 2.59979625578436 2.59979625578436 2.59979625578436 2.59979625578436 2.59979625578436 2.59979625578436 2.59979625578436 2.59979625578436 2.59979625578436 2.59979625578436 2.59979625578436 2.59979625578436 2.59979625578436 2.59979625578436 2.59979625578436 2.59979625578436 2.59979625578436 2.59979625578436 2.59979625578436 2.59979625578436 2.59979625578436 2.59979625578436 2.59979625578436 2.59979625578436 2.59979625578436 2.59979625578436 2.59979625578436 2.59979625578436 2.59979625578436 2.59979625578436 2.59979625578436 2.59979625578436 2.59979625578436 2.59979625578436 2.59979625578436 2.59979625578436 2.59979625578436 2.59979625578436 2.59979625578436 2.59979625578436 2.59979625578436 2.59979625578436 2.59979625578436 2.59979625578436 2.59979625578436 2.59979625578436 2.59979625578436 2.59979625578436 2.59979625578436 2.59979625578436 2.59979625578436 2.59979625578436 2.59979625578436 2.59979625578436 2.59979625578436 2.59979625578436 2.59979625578436 2.59979625578436 2.59979625578436 2.59979625578436 2.59979625578436 2.59979625578436 2.59979625578436 2.59979625578436 2.59979625578436 2.59979625578436 2.59979625578436 2.59979625578436 2.59979625578436 2.59979625578436 2.59979625578436 2.59979625578436 2.59979625578436 2.59979625578436 3.09151528685361 2.59979625578436 2.59979625578436 2.59979625578436 2.59979625578436 2.59979625578436 2.59979625578436 2.59979625578436 2.59979625578436 2.59979625578436 2.59979625578436 2.59979625578436 2.59979625578436 2.59979625578436 2.59979625578436 2.59979625578436 2.59979625578436 2.59979625578436 2.59979625578436 2.59979625578436 2.59979625578436 2.59979625578436 2.59979625578436 2.59979625578436 2.59979625578436 2.59979625578436 2.59979625578436 2.59979625578436 2.59979625578436 2.59979625578436 2.59979625578436 2.59979625578436 2.59979625578436 2.59979625578436 2.59979625578436 2.59979625578436 2.59979625578436 2.59979625578436 2.59979625578436 2.59979625578436 2.59979625578436 2.59979625578436 2.59979625578436 2.59979625578436 2.59979625578436 2.59979625578436 2.59979625578436 2.59979625578436 2.59979625578436 2.59979625578436 2.59979625578436 2.59979625578436 2.59979625578436 2.59979625578436 2.59979625578436 2.59979625578436 2.59979625578436 2.59979625578436 2.59979625578436 2.59979625578436 2.59979625578436 2.59979625578436 2.59979625578436 2.59979625578436 2.59979625578436 2.59979625578436 2.59979625578436 2.59979625578436 2.59979625578436 2.59979625578436 2.59979625578436 2.59979625578436 2.59979625578436 2.59979625578436 2.59979625578436 2.59979625578436 2.59979625578436 2.59979625578436 2.59979625578436 2.59979625578436 2.59979625578436 2.59979625578436 2.59979625578436 2.59979625578436 2.59979625578436 2.59979625578436 2.59979625578436 2.59979625578436 2.59979625578436 2.59979625578436 2.59979625578436 2.59979625578436 2.59979625578436 2.59979625578436 2.59979625578436 2.59979625578436 2.59979625578436 2.59979625578436 2.59979625578436 2.59979625578436 2.59979625578436 2.59979625578436 2.59979625578436 2.59979625578436 2.59979625578436 2.59979625578436 2.59979625578436 2.59979625578436 2.59979625578436 2.59979625578436 2.59979625578436 2.59979625578436 2.59979625578436 2.59979625578436 2.59979625578436 2.59979625578436 2.59979625578436 2.59979625578436 2.59979625578436 2.59979625578436 2.59979625578436 2.59979625578436 2.59979625578436 2.59979625578436 2.59979625578436 2.59979625578436 2.59979625578436 2.59979625578436 2.59979625578436 2.59979625578436 2.59979625578436 2.59979625578436 2.59979625578436 2.59979625578436 2.59979625578436 2.59979625578436 2.59979625578436 2.59979625578436 2.59979625578436 2.59979625578436 2.59979625578436 2.59979625578436 2.59979625578436 2.59979625578436 2.59979625578436 2.59979625578436 2.59979625578436 2.59979625578436 2.59979625578436 2.59979625578436 2.59979625578436 2.59979625578436 2.59979625578436 2.59979625578436 2.59979625578436 2.59979625578436 3.39912989984874 2.59979625578436 2.59979625578436 2.59979625578436 2.59979625578436 2.59979625578436 2.59979625578436 2.59979625578436 2.59979625578436 2.59979625578436 2.59979625578436 2.59979625578436 2.59979625578436 2.59979625578436 2.59979625578436 2.59979625578436 2.59979625578436 2.59979625578436 2.59979625578436 2.59979625578436 2.59979625578436 2.59979625578436 2.59979625578436 2.59979625578436 2.59979625578436 2.59979625578436 2.59979625578436 2.59979625578436 2.59979625578436 2.59979625578436 2.59979625578436 2.59979625578436 2.59979625578436 2.59979625578436 2.59979625578436 2.59979625578436 2.59979625578436 2.59979625578436 2.59979625578436 2.59979625578436 2.59979625578436 2.59979625578436 2.59979625578436 2.59979625578436 2.59979625578436 2.59979625578436 2.59979625578436 2.59979625578436 2.59979625578436 2.59979625578436 2.59979625578436 2.59979625578436 2.59979625578436 2.59979625578436 2.59979625578436 2.59979625578436 2.59979625578436 2.59979625578436 2.59979625578436 2.59979625578436 2.59979625578436 2.59979625578436 2.59979625578436 2.59979625578436 2.59979625578436 2.59979625578436 2.59979625578436 2.59979625578436 2.59979625578436 2.59979625578436 2.59979625578436 2.59979625578436 2.59979625578436 2.59979625578436 2.59979625578436 2.59979625578436 2.59979625578436 2.59979625578436 2.59979625578436 2.59979625578436 2.59979625578436 2.59979625578436 2.59979625578436 2.59979625578436 2.59979625578436 2.59979625578436 2.59979625578436 2.59979625578436 2.59979625578436 2.59979625578436 2.59979625578436 2.59979625578436 2.59979625578436 2.59979625578436 2.59979625578436 2.59979625578436 2.59979625578436 2.59979625578436 2.59979625578436 2.59979625578436 2.59979625578436 2.59979625578436 2.59979625578436 2.59979625578436 2.59979625578436 2.59979625578436 2.59979625578436 2.59979625578436 2.59979625578436 2.59979625578436 2.59979625578436 2.59979625578436 2.59979625578436 2.59979625578436 2.59979625578436 2.59979625578436 2.59979625578436 2.59979625578436 2.59979625578436 2.59979625578436 2.59979625578436 2.59979625578436 2.59979625578436 2.59979625578436 2.59979625578436 2.59979625578436 2.59979625578436
Manes.02G208200.v6.1 5.04721822691831 4.87749585337859 4.41158910909716 5.24724314238752 4.49610573425592 4.71113318618133 5.24090954788527 5.67717640714816 4.78737119458946 4.79517645019405 4.75526850258916 5.27036854532559 5.18656411877452 5.01313701025272 5.62958435048044 5.56089829985706 5.12096041949963 5.5534563323451 5.88289167663784 5.10311888043911 6.16276703020693 6.309014839821 5.63443196814189 5.20001294448622 4.95536978657225 5.2225706324185 4.97910006515118 4.04230324729543 4.81928758069193 4.40088637884236 5.11950030161053 5.37262365748727 4.71603199064818 5.84719562645967 5.29634754058498 5.08606157857815 5.22977046003805 4.72089113306866 5.34824383107674 5.74403363626022 5.62145896860308 5.26486635107164 4.64467025580149 4.52794582638383 4.79386708680198 5.60687622284921 5.10150124992641 4.90840603608429 4.99859084184922 4.73405483180566 5.15959890836331 5.8824041056515 5.12092102191188 5.49143245580704 4.36570977807883 5.56417820166122 5.19829968614373 4.92609812722825 6.15724080596158 4.66179640629556 5.74385180605227 5.38555689264531 5.23242808245643 2.59979625578436 4.85984634985312 5.84462794730476 5.20359238588192 4.44843812809992 5.61341100882842 5.46256019310831 5.56078696155721 6.11240737890755 5.92722768006884 2.59979625578436 4.96354976747314 5.62304639731751 6.31264761152445 4.8213463335141 4.44874851154745 4.98360529731474 5.19428594070215 6.54502975050222 5.10871241764768 5.2507136267951 4.99402501240626 6.06955825540698 5.11788914385215 5.6077971242554 4.68053095231074 4.88827321769357 6.00234518464483 5.95547269166223 5.34174828313027 5.62577016102012 2.59979625578436 5.24906763422785 5.78793410860014 5.35165659999904 5.15308926335968 5.47860014167214 5.69843523857779 5.8372507148609 5.65297582216944 5.71214872165808 5.89057866898297 5.91805989740514 5.4419769378373 5.81371974670633 5.36739577198974 4.62050350969342 5.25637066015827 5.22879787031983 5.62886862236494 5.46559135295788 7.71361259554064 5.62515386607477 5.85812040542282 5.62380456908369 5.96222422894624 6.32824971093938 5.68234069215888 6.47138951272917 6.39224203377083 6.1963050787253 6.16359405392618 6.31179763263812 4.85646498516639 6.02918722925545 5.88333029736668 5.656850560627 5.55637983354518 6.76373667585969 4.72024111151155 5.40034080619873 7.43994747590944 6.01947533041576 5.6288146728091 5.61363345386826 5.44583743948071 6.51621395179969 5.65376059320969 5.77783454049214 4.92357922589074 4.83764611443137 5.56971625140288 5.15227117270245 6.47213424131523 6.2535224075447 5.52890843749895 7.19386825727734 5.87277884518774 5.75077802134149 5.27703921446869 5.17678001902386 5.53807370261563 4.99710546679119 5.16567994715071 5.43087672656366 4.97858859527371 5.89901947267606 5.26731212378248 6.03943042644152 5.69833530280024 5.8099480897758 5.88167131383181 5.45891359303695 5.12670912108073 6.11369967425667 6.05100434830062 6.2348925525174 5.97872585734702 5.4710030598959 5.08308142471467 5.13409413659164 4.64735506476251 5.35953870927427 5.49619208521545 5.99120387923054 5.2954372957579 2.59979625578436 5.25259698105947 5.06423009031244 5.85639953896509 6.28845546203254 5.62793689966901 5.58150216565347 6.29233022402296 5.99481598564979 4.81033908584573 5.7821569314294 5.08839294747429 5.23001261082306 5.25009910298326 4.41169531243021 5.57754368144287 5.36554045668245 4.97646462289519 5.89209660288527 5.43864819590297 5.59944336241341 5.1964118377168 5.35328586617719 5.90445618929402 6.06497517582718 5.79201213987005 5.39976700695726 5.75841450714406 5.74182885075776 5.35509786156522 5.08027837233641 6.03609025964292 5.8309701154114 5.31868428750245 5.17830666598461 5.0132517249484 4.96073555996809 4.91290344199767 5.35493139041385 7.37090991885801 5.39666876957423 5.1790977183045 4.70801214337109 5.6154541892879 5.21637924466834 6.07321025285029 5.93358908056771 2.59979625578436 5.65633735518152 6.93088482687172 5.43809487959031 5.68063075653275 5.42286827911898 5.99943880445282 6.42954562116155 6.3571872389619 5.01860553853324 5.1857487437654 4.30290476043136 4.77498551274538 5.17360161219534 5.73229810403265 5.01081041582374 6.06137690826612 4.69868513468132 4.82626727975506 5.2441348165488 5.17732796979311 5.93481169977975 5.51129300073428 5.15056936683121 5.4137012730353 4.8375347443669 5.1126570222891 5.72625968478528 5.87538908095128 5.59498065251652 2.59979625578436 6.14536147531447 5.00191441863306 5.51176465438218 5.73588227231438 4.54032157568613 5.84854520841515 5.68007150099644 6.26795766340411 5.74556840032109 5.63707003441422 5.3699243622029 5.11465094098288 5.1837143945564 5.00839687463445 4.81030597306794 5.15975721363882 5.5202104531507 5.50934553801947 4.33338898678877 5.57842388963088 2.59979625578436 6.98793567760937 4.64780746708174 4.97729619649403 5.07914744975283 5.07972207540932 5.53714004181425 6.31082321632042 5.35668313889013 5.97624712221961 5.70102602546102 6.13173199367216 5.97559553459479 5.80200443420222 5.42347273737351 5.88939802867156 5.55396087758174 5.41760349071344 4.66043485756125 4.83514493949673 4.58485876971317 6.27769457590617 5.79305344277001 5.97641830397651 5.82821185343795 5.60545166309409 5.14351968451448 5.58816515631471 4.88700057731564 5.7479796415848 4.97958565010494 5.32178358456874 4.6790682773392 5.39657710171523 5.01333189747109 5.36949900873271 6.40604190412203 5.48089980182372 6.41670319273873 5.66884513170956 4.7023371933689 5.17386831284149 5.69148553421618 5.04203113881781 5.29864652229803 4.98809721236678 6.08138642672758 6.02737316007119 6.33462522139067 6.34923863865797 5.64461286988552 5.57682182681705 5.65106331893428 5.67513349094238 5.51588863500142 2.59979625578436 6.12908710493624 5.27268418411865 5.84403437632906 5.12277265414267 4.86900923092411 6.35202345896762 5.34178185247602 5.523537890515 5.97506399145309 5.51115620762632 6.15292590717476 5.67624195293507 5.41194083349376 5.83647405623675 4.71584763861738 5.25624997046361 5.06062073751121 5.34613446042183 5.0157358188269 5.41402948813477 5.13151307230686 5.5490237479979 4.81697531174026 4.81090019525244 4.34340314449721 6.17692945358464 6.41858606847278 6.06576247569583 6.15777238426516 4.68182109648708 6.57540356945696 5.81951072927836 5.160138268986 5.69911830320603 5.5169770617309 5.5010145038732 6.57263776247066 5.31671515307444 5.39146370730564 5.98587344631542 4.77527492892284 6.09274966270675 5.18895762787075 5.16153163111954 5.61034727519444 4.58318412475417 5.21424951045908 4.82462311551209 4.95768780614272 4.97443133066552 5.39435465104682 5.41552185349719 4.97398151915739 5.8640701696108 5.88707853591925 4.52965097211251 4.99587639023689 5.64236096890486 5.53260901940399 5.12196276423814 5.6534184461126 5.58793236997279 2.59979625578436 4.56775758203893 4.76343008674164 5.1026454661633 4.84905751112074 5.28701081184754 4.97359512008822 5.46115637868638 6.14214517397841 4.99490356022736 5.62204284047019 5.44275254289269 5.69231292732103 5.53282952278366 6.56422793451323 5.64569370700134 5.39370696399649 5.71691935289648 5.76803210370744 4.9176803869693 4.89929331342009 5.19049729913881 6.15372427641866 4.90864029792179 4.70989200295298 4.93195600018434 5.21234962189672 5.62039873627013 5.10628906436677 7.48191532522435 6.86176772458308 6.96359217208393 6.61953617960387 6.64509450167265 6.13886970504922 5.50531431437016 5.46962854291797 6.11394762081926 5.90711529096107 5.04089110747159 5.46740966547955 5.32498200883695 5.66194661854169 5.08865159436759 6.21998611810444 4.71535308644287 4.90531968182077 5.55310659218699 5.44305525015407 6.50722648593089 5.32493331186273 5.17306380733738 5.29462173009263 3.94233965432729 6.22565873979309 6.27086027116125 5.20147765334502 5.82419067430041 5.15036639413108 6.07605007205803 5.33740508178738 4.56001074811085 6.08816372116803 4.64594956230939 5.77437088189678 5.93025556825269 6.35827427977681 5.81388018244026 4.82046107892288 6.18606779350723 5.58685496126062 4.65289995825886 5.29013737360073 4.6484966174793 5.43270168263632 5.14770253981819 4.68073128873595 4.69283053320812 4.97285826459034 5.58889439150003 6.33343145066978 5.55433264187391 5.29676315626703 5.83736329146174 5.84685263667886 4.98665836267364 4.77584061965053 4.21247218570644 6.1089978839614 4.3471033629926 5.04129399128665 2.59979625578436 4.74155401399183 5.08950242278118 4.47221571843909 5.39907978177786 5.51446867463914 5.46760543218729 5.78274791694401 6.08246567637137 4.22952240881057 4.85951938410032 4.74069382252274 5.98441645683169 4.67907735641066 5.05333289286512 5.18770779158332 5.34599566695008 5.22641838034157 4.89313064396601 5.47195826397192 5.11536281586068 4.54976539257451 5.7548155901287 5.33837633177746 4.92788472976181 4.60730768878261 4.67570632311697 4.84988125330787 3.8853051968383 5.48185841770507 4.89273721739428 5.30960329743712 5.60205443628545 4.69108534203555 5.59067476462932 5.41132398734516 4.76917963527482 6.47209271350628 5.29052796497721 5.89947527565658 6.15259922013142 5.57282265314408 6.73038949763199 5.83880666337627 5.53586695192892 5.5801610997066 4.69677678943928 5.30211523905089 4.3634985486057 5.54646328073939 5.44706132127967 5.58965049336713 5.91800502973254 5.53186252017606 5.70555067074489 5.91603052599772 5.39166485304931 6.02814069579661 5.70166984962483 5.20382881529247 5.12002044496899 3.90959158051501 5.29684443956463 4.65595057300916 6.37380596660998 5.70312542935399 4.78134301456271 5.81048654687129 5.30968038108919 4.29754465443972 7.40382660969041 5.9024630344711 6.12446071003846 5.19682037371195 5.42911428119912 5.67014893823831 5.11288905866496 5.77203352176855 5.49815818214759 5.50125414783818 4.5449577896294 3.82456533079323 5.09716251850802 4.62893068796874 4.75718686771069 4.42613087120468 5.89822336901242 4.75392326577783 6.41672473062228 4.14329864046354 5.3737188868322 5.21386242768338 4.97827965474067 4.24275299171973 4.43180377343544 4.79050584628903 5.37930023313522 4.88137838325227 4.59761674548003 4.18606335885253 4.69166536321623 5.37926450215076 5.11096618468965 5.75794563619985 5.20425856044245 5.39661446680802 5.16241023698178 4.81195035008874 5.75684431978247 4.62673407569996 5.67840999259527 4.6937137505938 4.70814193554606 4.88162675144335 5.50169382863526 5.3848319310607 5.06289329553747 5.34192890326913 5.14336708459488 5.24137526622437 6.53780207009549 5.36893151512299 5.0792177626487 5.51425796075854 5.39503096318181 5.23675496315188 5.57873446388939 5.53827441959723 5.75535837614045 4.77195109365322 5.45295053203252 5.45667075841334 5.46670144013448 5.95095757116493 5.90338527320341 5.05680807819051 3.87343327725243 5.84435848347974 4.35955436680913 4.37127216161527 5.71941279321828 7.60155581610337 5.44114807106553 5.27274928230711 2.59979625578436 5.51353934632815 5.25298789105454 4.9484396235858 5.0944490203049 4.6491712379868 6.83159271537088 5.66355554998841 5.77481682090605 4.94770564618983 5.17384387661818 6.2175576774846 4.9564156426307 5.17951015349496 5.1073113995223 5.22379754112146 5.80381661384993 4.7246073309195 5.0048740336767 6.06178106626707 5.51181217676927 6.38866936867489 5.18705975333207 5.12406427787129 4.95877174651968 5.01250688051795 6.81588878543043 5.66832519039415 5.59639533333388 5.6144579063478 5.2793747687281 5.8175137006661 5.29483749761246 4.96674136602987 4.69791325288121 5.35048848530651 3.78461529775044 4.60582195030396 5.40642426401215 4.6074340845261 4.20483192097211 4.53364218520728 5.64873080641169 4.05500280587326 4.53903675410036 5.32959900929018 4.61765432358983 5.01763040245138 5.20275670833088 4.65300481060838 5.15347878435525 4.97602351459531 5.31833144722818 5.29258162821099 5.48840179658794 4.56192607684478 5.37325073172936 4.97569000070355 5.43284111539091 5.2577840340447 5.50035941480492 5.01567714768602 4.70401693904992 5.22218926503642 5.18318766560136 5.89217183962033 5.00393137086233 5.64189885897309 4.76411274342596 5.25599782404318 5.71895322887411 5.56300874978381 5.78051515373492 5.35321338313678 4.96635956698282 5.72609074767218 5.0508226458434 6.11840839504718 5.3207141853976 4.89108383500451 5.47799060450277 5.07588605902986 6.48590977138323 6.03673182002694 6.07653798122113 6.18870069187904 5.41520716265687 4.52566286366271 5.99968583349627 5.62160454911854 4.76423441911404 4.87539307381977 5.54239733784238 5.62162984855006 4.68205104553335 5.3634984312313 6.1769060731736 5.33667224667403 5.38357265189273 5.30593464046381 5.77439471493721 5.81669024422633 5.85956190245626 5.22624015168525 5.61088024143791 5.03206922842288 4.61914670175428 5.57466093053643 6.22878530313026 5.14373308891094 5.38508429362389 5.02443447195261 5.90594975978086 5.44403848952583 5.54422466910873 5.55800106993142 4.68351807997182 5.05238213855323 5.10176299252856 5.43274089699216 6.23134169251515 5.85558725194131 5.92615673424437 5.55430670582095 5.74529063217774 5.9347229285059 5.19578036188023 4.85423392920911
Manes.02G208300.v6.1 6.63051027240067 6.6533475387846 6.3360927493094 5.1823620930823 5.77899148438932 5.11808999588929 4.8706838860438 5.90324546680639 4.64829762674535 4.72196301166716 5.86842757458955 6.37270448636377 5.60080719385784 5.10836010141188 5.33301424163955 5.50254931467735 5.22554842694862 6.59012080608908 5.49974298272199 5.49140330394428 5.619853448357 5.595965576752 5.58446907529791 5.67155157743765 5.35465568149325 5.7052121239276 5.74240614168037 5.46613865601735 5.30322636384228 5.13072396444719 6.18888574938589 5.23726134154243 5.1856256117855 5.58541575856802 5.42253030621261 6.71952713038089 5.61649717323077 6.35859302664147 5.5720950984215 5.17888647246206 5.72326555575233 5.82136162491331 5.42847923872676 5.7341642713552 4.95685828248663 5.81529422890701 5.27671078849363 5.63360943588985 5.24907974510777 5.12411749324436 6.19457218893807 5.09384765783211 6.01667006870187 5.49143245580704 4.83015099705972 5.80039830398031 5.10091965252782 5.95881634477531 5.84676841273011 5.69745951048015 6.54653649820204 5.38555689264531 6.04380628781993 6.32364397525139 5.80752278138513 5.86648353372518 5.04089684093264 5.80737093571769 5.32163022633257 4.98563812268332 5.9427223724251 5.54783159700627 5.47472589938145 4.68113159220027 7.60164590369962 6.27862533681876 5.10743441623113 5.6445958855095 5.46122295837605 5.41478885839782 6.06195279584933 5.81861753862848 6.66727982483299 5.30924194317666 5.55974054422863 6.27905031007493 5.59601846134524 6.20852967006751 5.43436086887578 5.39589302338586 6.39680310625742 5.01157074596227 5.64351531792639 5.75247957561547 2.59979625578436 5.1722369488029 6.21721221370774 5.08303224229647 6.29643442253279 5.45987520451531 5.42638078545449 6.18068769306304 5.41114661251734 6.02973939430198 5.12862405186618 5.83981812667333 5.46359908359121 4.98314961011117 5.96492124146497 5.8031320334492 5.44156319121641 5.89508439140488 5.19861349047571 6.46704548013001 2.59979625578436 5.35993996502078 6.68841371430979 5.10424915906191 5.50832161972197 5.80502789332096 5.21181318576154 5.76119958641489 5.25498305855218 6.04278565222272 5.72143865098204 6.16424991942311 5.9677559283078 5.29201287215168 6.58847431053689 5.46383651292551 5.45450156519463 6.2522434428103 5.0394817831079 6.18737754451787 6.05403405088992 5.19821755157136 6.15256437289144 5.03899755212123 6.00778597664031 5.05713900509422 5.35264599637234 6.63756134210083 5.2028800334691 6.03083423975162 5.54626820888437 5.32175481053939 6.01878877758709 5.52647472168132 6.40364905316182 7.19386825727734 5.43779482447609 6.45350042473965 5.1913157514126 6.06309892308243 5.68823799534272 5.19652703826257 5.68916355455585 5.29547323888901 6.07288797610807 5.13592764486639 5.34035895146102 5.66597160659201 5.25423339207104 5.62496886045679 5.7591310334341 5.58622576196322 5.6567273546056 5.03892817685232 2.59979625578436 4.79052785317983 5.28252995294964 5.65498428549377 4.84836965333982 5.8813385238749 5.40382217484145 5.05442107645505 5.22695862031579 4.92314550585527 5.66439596212356 2.59979625578436 5.39701276922863 5.59010335914793 5.85639953896509 5.7620633883237 5.67292087204754 5.36166882283197 6.34432263777895 5.83734149350338 5.48964925678348 5.50824041999844 4.72991246533869 5.61436226452096 6.30205112960247 5.29512860998592 6.34086214122715 5.86845570127908 5.9982954388336 6.48418356566826 6.15174526434701 6.96218460092084 5.62445231732016 5.56202727246969 6.33863252611204 5.65168516081266 6.33499895364304 5.81684815861853 6.01683233151126 6.08071200297664 5.281819146933 6.07632999647679 5.69184149418642 5.51720317997311 5.64370700876623 4.93529050072105 5.87905057428904 5.17922177486459 6.21856425896967 6.3291248503006 5.75804160776532 6.3937580111822 5.73609309609196 5.01986107875287 5.97649973970624 5.08997901787421 6.48814951538395 5.55155508667229 6.31010470239984 6.61934096846258 7.40361499501239 6.15725069377561 5.55004612262305 5.64740944396927 6.82559293686289 5.95733629774785 6.59428460640713 5.69466772147 5.10816028926748 5.79920091872057 5.12639871711835 6.40708658724212 5.83005914592071 6.09317240828792 6.57780991992834 5.28717914079398 6.46246344784971 5.30793074531326 5.32708713590157 6.24089553669462 5.61040250262138 5.9458487269996 6.0774271062181 6.34876633427269 5.44776133930182 5.64900978785912 5.88794202388425 5.00997729161147 5.07827029939679 6.16615833143247 5.4217182166514 5.84686050152357 5.7026932009485 5.39757782242223 6.17855147313365 5.64569495545511 6.46905771601083 5.32668904654781 5.57942981147626 6.4827892036595 5.89519889388288 5.8404663764607 5.41904338212811 4.84849833698931 5.29877559440708 6.06713706538207 5.84148781470942 5.66773724582674 5.14447051100678 6.23259248789457 6.36648207230017 4.88222502395781 6.02498513470126 4.83515656222832 5.73329518577823 5.919191673227 5.60487218590928 5.75328549179933 5.00041600180794 5.3941313059127 6.62085019266583 5.57245951538569 5.66683456590928 5.18724138143227 4.98038202517264 5.67912032826182 5.0613285116497 5.49320273384677 6.40489682577974 5.00663654851226 5.72846692048709 4.66309933944546 5.7600709503384 4.85757236441425 5.47960166173752 5.4348668307391 4.94083240183765 5.54064796003207 5.7479796415848 5.84725927422452 5.32178358456874 5.61869529607459 5.50055048214485 5.20469588115738 5.49545377877903 6.47575279395576 5.05563230754116 5.8879223381327 5.48224334102006 5.84422332090927 4.95093114453115 5.0471289581822 4.59603085229524 4.86234590537453 4.61291446546673 5.46053455384243 5.49840925824549 5.82897982204647 5.68160397388262 4.96914804688828 6.83934583067501 5.27270008465956 6.06518434466652 5.26836162512082 2.59979625578436 6.84075611809628 5.19728339051121 6.14094040477235 5.42512991302873 6.19207810307734 6.29004450658159 5.55827467711106 5.70491563283377 4.54807081784639 5.4839614465193 5.73551037810635 5.01367982512967 5.70884900435255 5.06587138829491 5.23727264917368 6.34690670523442 5.14366266888276 6.29003775485782 5.81783249324006 5.72670738837809 6.51232641641616 5.6674124858648 6.0542146661136 6.33422644717207 5.19820352261995 6.24692256773459 6.8201707960126 6.04449437325107 5.71375582435653 4.61135382637273 7.05011163728701 6.01768041291556 6.2485259240427 5.6303296339552 5.46696162705125 6.11774964595135 5.7321445317684 6.14085650363305 5.39146370730564 5.31461416977589 5.59020484467751 5.56705321539721 4.8685216108005 5.31351342974963 4.53906800311158 4.88822660810007 6.2458489077731 5.98178155118711 6.22337666793785 5.26601259747844 5.66335781340216 5.23133384362345 5.31388144132378 5.72433374095711 4.82313902439302 4.61539490570796 5.9221453355587 5.01847526159803 2.59979625578436 5.29880384429187 7.64489155343351 4.64331857616576 6.33513874419303 5.36702747770151 4.54481408285063 5.27490939057031 5.43862247409532 4.4106592586513 4.97359512008822 5.6394488674201 4.4249266853067 5.78635456754246 5.4877855600663 5.62489491819378 5.66978161342752 5.22362227489548 6.45316333230705 5.38955505938301 5.75559604872609 5.86584407872987 5.68669323731425 5.4849852821646 4.65793467242369 5.70202104110173 5.14831597810199 5.36399314850928 6.06482440894562 5.43823800222542 5.43189257875905 5.37474800473272 5.68109247938852 6.35293225551278 6.06803042419776 5.65835683330178 6.45810574414062 6.04089981873931 6.23163102562106 5.28871052088743 6.51281228852725 6.10012519788843 5.55051030477989 5.90003465662809 5.05792309694153 5.78465611103509 5.63531923399837 6.17410937600383 6.47637598526839 5.68318132615796 5.41713789459296 5.57998653800322 4.71809397160983 6.22369502596883 4.96396342916975 6.06128085816383 6.19264224645348 3.94233965432729 5.70044716573217 4.90258566546941 5.37563522810271 5.79402889547429 4.66270329663529 6.61643155967635 4.58602534899684 5.53382350195254 5.56723267452734 5.71712091402139 6.03122283868685 5.50538777309181 5.8780772001037 5.49271591861748 5.04394174979929 6.63450143517646 5.45265399479167 5.48767613318807 6.26391707996332 5.34768514830714 6.72906240889781 6.74297340756671 5.30168386222483 5.87016670629795 5.40288604945681 5.58889439150003 5.67879298104162 5.15536661930526 5.49349805619265 5.47677214964383 5.57521328969332 5.92843379616662 5.67685285926466 6.15434168653497 6.14630815748653 5.44396752233988 6.03051757168065 2.59979625578436 5.67558718924061 4.91032396136452 4.92900610185089 5.54948934681489 5.28491510811317 5.68813020289206 6.15245335462903 5.26229245625936 5.32966906900448 4.93023554446664 5.37271326930458 4.8617109689737 5.36058193296505 5.88378943127714 5.53622264041431 5.84937954796456 5.44016184115979 5.59092391297185 6.16039015543191 5.546517638909 5.20398833812437 4.52349183412376 5.33837633177746 5.17374065621429 5.39241421950285 5.35652457863311 4.06932102243263 4.36611813521566 5.70221362630633 5.36552555941208 5.33585497588136 4.88165330955678 4.30135395449846 6.27644360151823 5.65256103334776 5.64563869086108 5.85649488456325 5.38908512681978 6.3261697940878 5.87501060069975 5.85227477477335 5.347763474903 5.67003627587395 5.44417260917532 5.93320206859376 6.18041520828025 5.08772213427016 5.49572495351082 6.18938016318283 5.30353931980371 6.06105436779405 5.30283123421812 5.08613621905098 5.83040104151961 5.87926590757515 5.98420728514024 5.31405802615356 5.05908043276101 5.90691420511067 4.7303940661142 6.20014482971485 5.01864171317875 4.89282057395534 7.17858460735915 5.94469291180774 5.51803815074935 5.96974763431847 5.30968038108919 5.79106927905112 6.32894566823573 6.20292387891601 6.80704564780155 5.35099297802326 6.11982019608532 5.43375959847531 6.03124122027999 5.58212699745399 5.09247635825916 4.994720995105 6.21982734226264 5.02860810706492 5.37503581191468 5.37915777177629 4.54873926254862 6.06592197240711 4.74399541057762 5.74041194287618 5.77817323945348 4.98475706750264 6.02003045487311 4.81442750052972 6.60627266433913 5.29215555101227 4.95559975804281 5.90047396553401 5.14530910802604 5.74016611737239 5.31924655480604 5.26670725842083 5.99664802880067 4.63349635729642 4.86149431091081 6.3283054085684 5.52591641944579 5.92332936491875 5.29434568290941 5.01682054449988 5.34072461836008 5.55628868110095 5.85622545698883 4.6937137505938 5.93148179622892 6.04047390443671 5.38053961392432 5.4597077415221 4.81998584925707 5.32163866180247 5.61800704878897 4.43689765150505 5.57983531102533 5.43068429805778 5.66265801753688 5.26447320474418 6.13286950895049 6.53304271177501 5.60510112668568 6.44002068203165 5.81626801019307 5.35141036978492 6.15047041853304 2.59979625578436 6.05887813460988 5.51051265651675 5.52981872397868 5.67510849496896 5.21137794859097 6.45212797655056 5.42577834221341 5.32001939049439 5.91032505852594 5.21631662540804 5.47478092445524 5.17365271169814 4.98574003949392 6.32895880921665 5.71497026779564 5.65678367094762 5.67334236600447 5.22734230268985 7.93079727351541 5.4159613188666 5.02890370927168 4.98918488579732 5.28757475242354 6.10579300108313 5.41068576254048 5.84692400947732 5.82346428466735 5.66514855372027 5.67836226012773 5.12513350299592 5.7858818695752 5.54973538332581 5.08374896760459 5.74703085913818 4.92541343083515 5.37888164311261 5.02646172485981 4.68515393495786 5.76531239474451 2.59979625578436 5.88498862729348 5.83546196155505 4.97749563868458 5.88560253042069 6.34011485949001 5.43054818852945 5.55199442740342 5.42751997848966 5.18323265134002 5.60760401484179 5.67681142202826 5.63098863925216 5.23805809022634 5.13180525567664 5.89404045304174 5.42567420794489 5.21646618680901 5.456664039908 4.92635797653972 5.57958486219788 5.29793261183227 5.50152321594542 5.57439529115426 5.4518166567678 5.84635759601808 5.23872947033017 5.98869054743714 5.11075607002139 2.59979625578436 4.65187316461291 2.59979625578436 4.83563654625684 4.79587404593374 4.74268538912864 4.45704960857166 4.96899119580081 5.35018914980558 5.56864812409918 5.51929166071429 5.7068597246066 5.26699531179257 5.98396895261803 5.62423639351936 5.11275351195162 6.10334615468561 4.67295604019629 6.00411848382906 5.9384851062994 5.33732879975198 6.68609196758773 4.75418929193671 5.29909546773483 5.31773168409808 5.56002276261707 6.16475827232916 5.44296929716487 5.8190591929369 5.3751029448054 4.99601345587389 5.71456915440968 5.1188323044908 5.13272147142941 5.73507758014029 5.51219435447178 5.94229866328649 4.75420188625027 5.49212560812764 4.94921356531226 5.29970604038309 4.84498016954057 4.60195128671307 5.21199822000592 5.38906813384468 5.47632564629006 5.92197667379428 5.0832793210483 5.61088024143791 5.6934324096742 4.84110733217122 5.50303489183436 5.01959022746431 5.8032609205591 5.34606854389513 4.9726996719071 6.11891196108905 5.63634386104046 5.81405057054951 5.10615661695195 5.28082116069342 6.41521523793579 5.62735662575186 5.87197519967958 5.12439661584247 5.38985309910719 5.61368700567948 5.37158624151229 6.01156432937633 5.20839888582538 4.96442147142948 4.12147217415274
Manes.02G208400.v6.1 5.36539008099781 3.70064765159346 4.52653167792787 3.12519089239347 2.59979625578436 5.43051217380212 4.11794181036883 4.52361300858914 2.59979625578436 2.59979625578436 5.02932643993602 3.48120591205738 4.42515069574572 2.59979625578436 2.59979625578436 6.15737868940721 4.48186500975861 6.11852994097138 3.75141957250998 3.89014654444277 5.36630223880963 5.24607230770033 4.77780625163497 3.21375796249481 2.59979625578436 5.10186671006604 4.13004080913633 3.92507092375754 3.45177722385841 3.12942703094249 4.70300088113186 4.10758410181633 4.6583968099585 3.61722718869772 2.59979625578436 6.38064515661642 4.29851119465621 4.25865185387803 4.58550746470849 3.15137780479602 6.2612186942271 5.04228789964076 4.76461258724125 2.59979625578436 3.6225462550542 6.80924976921814 4.66279150503492 4.54232165639767 3.35067592997401 2.59979625578436 6.04997189906687 4.97695982579704 4.11879301316562 2.59979625578436 3.58452961246909 6.03369295728557 4.22406346352043 5.00099947295979 3.24813913044745 2.59979625578436 5.5578931884636 4.06320435278893 4.44431378888064 2.59979625578436 2.59979625578436 4.9061676897321 2.59979625578436 3.61176125378992 3.12093291120984 2.59979625578436 5.45561551242424 5.17088685089202 4.14593379109511 4.68113159220027 2.59979625578436 7.31563810067236 4.79474888745911 4.60423721605156 2.59979625578436 3.31752771329381 5.01022869921343 5.26239038397904 3.58373104766204 2.59979625578436 3.30853211464194 5.63219250990327 4.05143689552166 3.9389760881058 2.59979625578436 3.21031646516765 5.49484404361393 4.45775976468133 5.12952286087197 3.59169467750925 2.59979625578436 2.59979625578436 5.77501482724773 4.05942692299561 5.34370529118994 3.56582483593361 3.07907070398862 6.73073056986117 4.69895455014644 5.35041113565286 2.59979625578436 3.92971836159334 6.73367659421944 4.37017741638405 4.54083497591058 3.34271822740328 3.45516001602998 6.25911164129852 4.3069082775325 4.0693963383006 2.59979625578436 2.59979625578436 6.59196405777411 4.61367710224825 5.19075537692058 3.74712202708874 3.43756941520291 6.39972316916744 4.41680539037944 3.79545278377254 3.72218964167427 2.59979625578436 6.04239344114976 4.7229364053231 3.9016924230135 3.14854429515482 2.59979625578436 5.85575232704764 3.7641845072176 5.35033260054531 2.59979625578436 2.59979625578436 6.37711516309342 5.31861562640934 4.85693801717123 3.38823800246194 2.59979625578436 8.02849335404761 4.56939882112423 5.34435349733005 3.10567645987634 3.09448431999199 6.68800754324333 4.73339931742756 5.79463428701909 2.59979625578436 3.18241641221583 7.43174921246589 4.9673984646893 5.54600160852616 3.18288021682041 2.59979625578436 6.56479686059275 4.52008162870961 4.84610607408882 2.59979625578436 3.58357647506077 6.80286179070791 4.7434351139361 5.18700739625041 3.16701331005524 2.59979625578436 4.69442388930341 5.00848113282106 2.59979625578436 3.31819734655646 2.59979625578436 5.25887557231735 4.32846141803038 5.46559373408437 3.10734665489403 2.59979625578436 5.18927555730646 4.88408998474705 4.53457186003769 2.59979625578436 3.00869623363141 6.4048955481312 4.86935085981065 4.95337934338943 3.42890958766995 3.34647505545364 7.3012454023852 4.25563809211142 4.43521305507572 2.59979625578436 3.09391014913098 4.39537606826957 6.05728775581203 4.17929783726294 5.40419886391611 3.57920140188002 3.44163721637544 7.13930027363418 5.80960121532018 5.13567221891878 3.0979139950087 3.11468408518749 7.55039470584998 5.63442467548845 5.35930577784675 4.84023062789303 2.59979625578436 7.93405128023762 4.65460893812895 5.64152897057053 3.19875009976656 3.11572183528983 7.64400086575771 4.71871825185059 5.35119721404749 3.41156478748641 2.59979625578436 6.1841761271663 5.75804160776532 5.25978992476671 3.13294224426404 3.5424647413453 6.24644452334585 4.76135530682777 6.20827360864425 3.56356945436749 4.91876954241526 8.35631541635668 5.41775509638884 5.29690231002902 3.71753787324902 3.06852274975295 7.14688579371149 5.81897995073434 5.45503000579248 3.12874083925188 2.59979625578436 7.68420416400643 4.29155287755991 6.61925054374364 2.59979625578436 3.60068947668391 7.6738177394096 4.11249792924364 5.15584350776308 3.13246240288098 3.17150791081674 7.67965667497931 4.48860979444275 5.49624236314272 3.51862563651096 3.67861131213525 7.50449806977942 4.90450559265568 5.12634353354795 3.48593425868481 5.83224570338506 7.30194914269209 4.24514586755204 5.57348043171676 3.23544690453558 2.59979625578436 6.99066116153164 4.20659995014373 4.59012465251099 3.48326144687435 3.4011667831687 7.32679565619413 4.8779459989121 5.33742742423704 2.59979625578436 2.59979625578436 7.21274444427152 5.61948102413121 4.63545867779774 3.41181455865871 3.05448293938791 2.59979625578436 7.86611567515 4.75346491120706 5.60846259848267 3.65244182252435 3.39696096412707 7.408272261534 4.8840396214687 5.10560397562807 4.46924249311215 3.85678697401281 7.56764821281155 6.07848798285932 5.72247187013403 3.06398032907695 3.39183450236513 7.20053529835638 5.32923779900809 5.47474027884267 4.57683443672913 4.38912283565932 7.45308797544564 4.94118703338054 5.03049716977845 3.5062742012031 3.27020841900006 6.24037674335478 5.69854675339804 6.41653611314121 4.49716624831998 4.16327889222772 5.93173328621041 4.96073700863453 6.63264455485143 3.79957896170151 3.6214246845648 8.35047074163198 6.19767464328512 5.63819868741888 3.87592867535044 3.63892444229326 7.67515610749253 6.20833054870084 5.73386920297825 3.86527703487348 3.86220897474037 7.1182985249706 5.00742910860227 5.70557499913915 3.77853098325696 2.59979625578436 8.12650678807033 5.07819091242929 5.20849682650273 3.36930499807517 2.59979625578436 7.72275867093922 5.06153999510795 5.97035689348094 3.07382630850462 4.54862278423361 6.8787730483172 4.64167995516409 5.10696481390873 2.59979625578436 2.59979625578436 7.94808955785572 5.33207370667473 5.49938249982228 3.68918697738608 3.5271669967772 7.82234030740211 4.97213502067343 5.03451354210967 3.97016073246353 3.55707684656612 7.89229812259362 6.24221276755083 5.67243344511559 4.8805806646356 2.59979625578436 5.96451837352749 5.81104965609484 6.68852540398122 3.29631831669058 3.47565525924005 8.42798138202261 4.45788236704312 5.04125635819223 4.01938833314167 3.31762165171637 6.96313218220522 5.83060264474332 4.96991866754707 2.59979625578436 3.54237083727351 3.95725259331698 7.94963460867279 5.41134638765971 5.84506693393128 3.06480719808051 3.20164312672398 8.03214260277479 3.14481839600152 5.00019275432568 5.30300990432391 3.11136320296335 7.74164871853369 4.99416496787937 4.90814312484013 3.49030898711636 3.64243183645726 7.31517364000582 5.23699398143112 5.53260901940399 3.03367268315916 4.03287503074016 7.9625226666229 5.09033260165601 5.225895299577 3.41721789991342 3.19857785665936 7.27034021474095 6.02776401231542 5.60707404757566 3.29247100215013 3.69848075669755 7.20776272406999 5.45930889361072 5.59031905052767 2.59979625578436 2.59979625578436 7.97691232262673 5.13261310424904 6.15428825652628 2.59979625578436 2.59979625578436 7.680287765203 4.97083940267581 5.27620451503393 3.27550176493931 3.34726718077738 8.10149199103168 4.63849307564165 5.79940760542729 4.13744632159808 4.36908624203668 6.97537174998513 4.6650759541454 6.15701157688878 3.2415469443954 3.19993551182426 7.6280818118852 5.37395939607635 6.72139342520951 2.59979625578436 2.59979625578436 7.9060368730419 5.75719597442249 6.05548147968844 3.15604534493096 3.1944944784519 8.17918762567414 5.55063612979701 6.16351063628462 3.36314563101168 3.61356183406947 8.63122120435328 6.61280178613727 5.17306380733738 4.23299323003454 3.94233965432729 6.5581222129348 6.25847999614864 6.01955988872484 2.59979625578436 3.05578649445254 7.99910739484426 5.77831630888567 5.70359034386029 2.59979625578436 3.26388014084464 7.69516998439768 5.80238484586881 6.02100101904455 3.53440729344241 2.59979625578436 7.29292313026885 5.97556172961069 5.69615069473282 2.59979625578436 3.41079602512175 5.09868204681787 7.18323193642376 5.10090046770084 4.80697656952766 3.10712921319811 2.59979625578436 5.8325492968512 4.54915302634462 2.59979625578436 3.23307136903005 3.79829053893291 7.58257828995273 4.77584061965053 3.87328019098817 3.54425400981323 3.09344190010374 6.94748714261966 2.59979625578436 4.43895347138738 3.52086051291967 3.11516147797062 6.5631053926536 4.66142514605318 5.05256499339363 2.59979625578436 2.59979625578436 6.98618069308762 5.81257722688017 5.8270766439522 2.59979625578436 2.59979625578436 7.25677095024912 4.66018302340382 5.0578427031873 3.79223580108878 3.12701290025836 5.34810652954508 4.22847096841924 4.73543827751313 2.59979625578436 2.59979625578436 7.01969690347768 4.92296089096399 5.6130667243423 3.66037152574658 3.66043172394382 7.55133103659157 4.700555957375 5.3869058881405 2.59979625578436 3.39551074369792 6.43920700846422 5.15469961905547 5.43025788837181 2.59979625578436 2.59979625578436 6.39167057841426 5.99596231304179 4.58341587536467 3.58686561369776 3.43317001835428 7.54873080691957 5.76772596462493 5.14192544095595 2.59979625578436 3.42720419169766 7.44911475130949 5.30353931980371 6.79255368901747 2.59979625578436 2.59979625578436 6.57891556813671 4.72934151863753 5.90777195062883 3.7855263411884 3.04131369721671 6.20888332916957 5.01457918910314 4.98158708586034 2.59979625578436 2.59979625578436 7.62339066570832 4.89042756852746 5.25227420038632 2.59979625578436 2.59979625578436 4.67729223284759 5.06690329012244 4.77381018711513 3.85036913035679 3.54390746209038 7.68018893228344 4.95987606824123 4.74242462869861 2.59979625578436 3.09490341468928 3.61641427842445 6.53536077195347 4.2216315905973 4.55046877475943 3.91817791121178 2.59979625578436 5.22252648305868 5.43846308275631 5.17693251445276 3.34167827884767 3.20691983770591 6.0976155751056 4.07673701690803 3.77947284841511 3.67117148881194 3.21419104749459 6.49315983229598 4.06767123087052 3.43056747566856 3.1066138352018 2.59979625578436 4.42085596073655 3.87627587420941 4.24806133106292 3.19337031441694 3.88623625463831 5.22659746614308 3.9829196369176 5.19454354814298 2.59979625578436 3.44951294888695 6.05617868421628 3.98913164878897 5.04097479360446 3.3217847703779 6.23174154584274 7.20079574709879 4.34105549613633 5.00056956935133 3.15184207342633 2.59979625578436 6.03754250754149 4.39187388641698 4.41945621696974 2.59979625578436 2.59979625578436 7.11488917638005 4.99049339376159 5.39744696541828 3.22347444536885 3.7884533108739 5.52628670510674 2.59979625578436 4.0804576520351 3.20178576582288 3.62159293703543 5.72948881574161 4.1030662293359 6.4329719885776 2.59979625578436 3.47486106856339 3.58640791717732 2.59979625578436 3.18330204680804 2.59979625578436 2.59979625578436 7.60880577419546 4.91516928433678 4.46558264157305 2.59979625578436 3.136598296543 8.47344183064756 5.07132769920127 2.59979625578436 2.59979625578436 3.40187214262271 4.64225278268391 5.06022213323105 4.10121999023674 3.7659137442425 2.59979625578436 5.2754454423841 3.97705641809346 4.35998141433503 2.59979625578436 2.59979625578436 6.25334377415019 4.27113856068339 4.2662781924963 3.44859642076762 3.25006177786541 5.36430258657044 2.59979625578436 3.3686302546408 2.59979625578436 3.32868425701424 3.54481604786255 7.4542519213973 3.92586272002995 4.99119495850978 3.20854780368858 2.59979625578436 7.52647127205992 4.13342887038149 4.66224595231847 3.13093185640013 3.25257180805638 5.01882591975106 3.85419435765655 3.95092775944155 2.59979625578436 2.59979625578436 6.36160334290186 5.72913734745714 4.34424798401061 2.59979625578436 2.59979625578436 5.62705698575943 5.55622675358078 4.66504356464338 2.59979625578436 5.37325073172936 5.95891147060246 2.59979625578436 4.29512667387151 5.50035941480492 2.59979625578436 6.42441529567103 4.46601374810829 5.49914161696608 3.48505988337832 3.17004009026973 6.35688420814151 3.72870756154024 4.62952499787224 3.12901589028519 2.59979625578436 6.25711368583408 4.49134962088472 5.20884815772509 3.43229267361625 2.59979625578436 8.24390252912167 4.71199249868173 5.29909546773483 3.22256664660478 2.59979625578436 7.29975554077211 4.07445480423067 5.71567699602115 2.59979625578436 2.59979625578436 5.09909668427272 4.64580520228272 6.02488687672872 2.59979625578436 3.26704859034321 6.80379397907881 5.96284203453566 3.70634912023239 2.59979625578436 3.09559387004943 7.57649284292911 5.68306429242239 5.27533125159038 2.59979625578436 2.59979625578436 6.62892284758997 3.95073548673661 6.9579440590899 2.59979625578436 3.32166868968202 7.16465980590693 4.47014841676651 4.92250710485192 3.78979541414061 3.21122222670659 6.95523663767972 5.87205919141119 4.49024405927477 2.59979625578436 2.59979625578436 7.05969595763858 4.12054939704212 4.89858244559816 3.53635640865754 3.1167432246131 6.89168853234992 4.19753653851908 4.46218209657253 2.59979625578436 2.59979625578436 3.86017217038208
Manes.02G208500.v6.1 2.59979625578436 2.59979625578436 3.20665085371097 2.59979625578436 2.59979625578436 3.15536754223307 2.59979625578436 2.59979625578436 2.59979625578436 2.59979625578436 2.59979625578436 2.59979625578436 2.59979625578436 2.59979625578436 2.59979625578436 2.59979625578436 3.13614105965968 2.59979625578436 2.59979625578436 2.59979625578436 4.05116130950641 2.59979625578436 2.59979625578436 2.59979625578436 2.59979625578436 2.59979625578436 3.56341288661491 3.20900055990681 3.45177722385841 2.59979625578436 3.28513972525459 2.59979625578436 2.59979625578436 2.59979625578436 2.59979625578436 2.59979625578436 2.59979625578436 3.21447733758373 2.59979625578436 2.59979625578436 2.59979625578436 2.59979625578436 2.59979625578436 3.43514863882075 3.6225462550542 2.59979625578436 2.59979625578436 2.59979625578436 3.13370949737372 2.59979625578436 2.59979625578436 2.59979625578436 2.59979625578436 4.24128925464556 3.30273000440967 2.59979625578436 2.59979625578436 2.59979625578436 2.59979625578436 2.59979625578436 2.59979625578436 2.59979625578436 2.59979625578436 2.59979625578436 2.59979625578436 2.59979625578436 2.59979625578436 2.59979625578436 2.59979625578436 2.59979625578436 2.59979625578436 2.59979625578436 3.13708551334606 2.59979625578436 2.59979625578436 2.59979625578436 2.59979625578436 2.59979625578436 5.14161547873157 2.59979625578436 2.59979625578436 2.59979625578436 2.59979625578436 2.59979625578436 2.59979625578436 2.59979625578436 2.59979625578436 2.59979625578436 3.01907165093939 2.59979625578436 2.59979625578436 2.59979625578436 2.59979625578436 2.59979625578436 2.59979625578436 2.59979625578436 2.59979625578436 2.59979625578436 2.59979625578436 2.59979625578436 2.59979625578436 2.59979625578436 2.59979625578436 2.59979625578436 2.59979625578436 2.59979625578436 2.59979625578436 2.59979625578436 2.59979625578436 2.59979625578436 2.59979625578436 2.59979625578436 3.05008182588941 2.59979625578436 2.59979625578436 2.59979625578436 2.59979625578436 2.59979625578436 2.59979625578436 5.22509417621625 2.59979625578436 2.59979625578436 2.59979625578436 2.59979625578436 2.59979625578436 2.59979625578436 2.59979625578436 2.59979625578436 2.59979625578436 2.59979625578436 2.59979625578436 2.59979625578436 2.59979625578436 2.59979625578436 2.59979625578436 2.59979625578436 2.59979625578436 2.59979625578436 2.59979625578436 2.59979625578436 2.59979625578436 3.00996798027269 2.59979625578436 2.59979625578436 2.59979625578436 2.59979625578436 2.59979625578436 3.05552170562978 2.59979625578436 2.59979625578436 3.18241641221583 2.59979625578436 2.59979625578436 2.59979625578436 2.59979625578436 2.59979625578436 2.59979625578436 2.59979625578436 2.59979625578436 2.59979625578436 3.17503269450207 2.59979625578436 2.59979625578436 2.59979625578436 2.59979625578436 2.59979625578436 2.59979625578436 2.59979625578436 2.59979625578436 2.59979625578436 3.17915297907334 2.59979625578436 2.59979625578436 2.59979625578436 3.10734665489403 3.06457845309048 2.59979625578436 3.11361203837832 2.59979625578436 2.59979625578436 2.59979625578436 2.59979625578436 2.59979625578436 2.9940602321428 2.59979625578436 2.59979625578436 3.16817936116962 3.04936763595227 2.59979625578436 3.03334130892695 2.59979625578436 2.59979625578436 2.59979625578436 2.59979625578436 2.59979625578436 3.17241119288935 3.29033908088661 3.13848911460483 2.59979625578436 2.59979625578436 2.59979625578436 2.59979625578436 2.59979625578436 2.59979625578436 2.59979625578436 2.59979625578436 3.0725295882055 2.59979625578436 3.41353882279526 3.02986544421834 3.19875009976656 2.59979625578436 2.59979625578436 3.65527557658377 2.59979625578436 3.00967619553112 2.59979625578436 2.59979625578436 3.77728265014896 2.59979625578436 3.13294224426404 2.59979625578436 2.59979625578436 3.05392758145134 2.59979625578436 3.16305146276653 2.59979625578436 2.59979625578436 2.59979625578436 2.59979625578436 3.0312983665093 2.59979625578436 2.59979625578436 2.59979625578436 3.13920880252861 2.59979625578436 3.05800329061214 4.78870362641439 4.00536962002532 4.18015701448294 5.79822024783554 3.1852947067468 3.40715241739593 5.51796036710741 2.59979625578436 5.03264348432725 4.59109325246077 4.04608761789329 4.86830090001481 3.25014544349024 4.48204537933191 3.23218886600296 3.40975513062506 5.26250116579416 4.43221597883914 5.95124346408492 2.59979625578436 5.10967369179207 4.67865821570949 2.59979625578436 6.92897834812857 4.54032157568613 3.76766519734335 5.41951894898374 3.91481946228665 5.10898390994355 4.02331979791633 3.17356662868593 2.59979625578436 3.0751254337643 3.22228357111191 3.29543486065326 4.17047180380263 4.69960266016551 3.40495493333963 5.5493418480153 3.24021384773122 2.59979625578436 2.59979625578436 2.59979625578436 2.59979625578436 2.59979625578436 2.59979625578436 2.59979625578436 2.59979625578436 2.59979625578436 4.08487932790163 3.08773589500831 2.59979625578436 2.59979625578436 2.59979625578436 2.59979625578436 2.59979625578436 2.59979625578436 2.59979625578436 2.59979625578436 2.59979625578436 2.59979625578436 2.59979625578436 2.59979625578436 3.05906766596064 2.59979625578436 2.59979625578436 2.59979625578436 2.59979625578436 2.59979625578436 2.59979625578436 2.59979625578436 2.59979625578436 2.59979625578436 2.59979625578436 3.53945940346149 2.59979625578436 2.59979625578436 2.59979625578436 3.05910626361496 2.59979625578436 2.59979625578436 2.59979625578436 2.59979625578436 2.59979625578436 2.59979625578436 2.59979625578436 2.59979625578436 2.59979625578436 2.59979625578436 2.59979625578436 2.59979625578436 3.20150989367274 2.59979625578436 2.59979625578436 2.59979625578436 2.59979625578436 2.59979625578436 2.59979625578436 2.59979625578436 2.59979625578436 2.59979625578436 2.59979625578436 3.09304328024829 2.59979625578436 2.59979625578436 2.59979625578436 3.33517525269574 3.40503430776885 2.59979625578436 4.29856337630713 2.59979625578436 2.59979625578436 2.59979625578436 2.59979625578436 2.59979625578436 2.59979625578436 3.45245990967003 3.17763575246582 2.59979625578436 4.28787025288968 3.24897275233119 2.59979625578436 2.59979625578436 3.17372833296139 2.59979625578436 2.59979625578436 2.59979625578436 2.59979625578436 2.59979625578436 2.59979625578436 3.10996514328171 3.15779812644779 2.59979625578436 2.59979625578436 2.59979625578436 2.59979625578436 2.59979625578436 3.35883779744775 3.02864738326235 2.59979625578436 3.06480719808051 2.59979625578436 2.59979625578436 2.59979625578436 2.59979625578436 2.59979625578436 2.59979625578436 2.59979625578436 2.59979625578436 2.59979625578436 2.59979625578436 2.59979625578436 3.33541046017207 3.13906168656558 2.59979625578436 5.49201983198332 2.59979625578436 2.59979625578436 2.59979625578436 2.59979625578436 2.59979625578436 2.59979625578436 3.52286694781948 3.42512101143509 2.59979625578436 2.59979625578436 2.59979625578436 3.16746079526105 2.59979625578436 2.59979625578436 2.59979625578436 2.59979625578436 3.36487301352577 2.59979625578436 2.59979625578436 2.59979625578436 2.59979625578436 2.59979625578436 2.59979625578436 2.59979625578436 2.59979625578436 2.59979625578436 2.59979625578436 3.04961902926352 2.59979625578436 2.59979625578436 3.28076458677052 2.59979625578436 2.59979625578436 2.59979625578436 2.59979625578436 2.59979625578436 2.59979625578436 2.59979625578436 2.59979625578436 3.26470865579439 3.03813347158508 2.59979625578436 2.59979625578436 2.59979625578436 2.59979625578436 2.59979625578436 2.59979625578436 2.59979625578436 2.59979625578436 2.59979625578436 2.59979625578436 2.59979625578436 2.59979625578436 2.59979625578436 2.59979625578436 2.59979625578436 2.59979625578436 2.59979625578436 2.59979625578436 2.59979625578436 2.59979625578436 2.59979625578436 2.59979625578436 2.59979625578436 2.59979625578436 2.59979625578436 2.59979625578436 2.59979625578436 2.59979625578436 2.59979625578436 3.10730057077166 2.59979625578436 2.59979625578436 2.59979625578436 2.59979625578436 2.59979625578436 3.57903779108596 2.59979625578436 2.59979625578436 2.59979625578436 2.59979625578436 2.59979625578436 2.59979625578436 2.59979625578436 2.59979625578436 2.59979625578436 2.59979625578436 2.59979625578436 2.59979625578436 2.59979625578436 3.37541245998031 2.59979625578436 2.59979625578436 2.59979625578436 2.59979625578436 2.59979625578436 3.48331719498716 3.1553627006671 2.59979625578436 2.59979625578436 3.8723514461441 2.59979625578436 2.59979625578436 2.59979625578436 2.59979625578436 3.57485221678413 2.59979625578436 2.59979625578436 2.59979625578436 2.59979625578436 2.59979625578436 2.59979625578436 3.1505585915272 2.59979625578436 2.59979625578436 3.0992041201342 2.59979625578436 3.48281875462644 2.59979625578436 3.11545540883735 2.59979625578436 2.59979625578436 2.59979625578436 2.59979625578436 2.59979625578436 3.22666753937026 2.59979625578436 2.59979625578436 2.59979625578436 3.03997188674666 2.59979625578436 2.59979625578436 3.93343152360907 2.59979625578436 3.0356971867682 2.59979625578436 2.59979625578436 3.28720428082605 2.59979625578436 2.59979625578436 4.73562836324502 3.42720419169766 2.59979625578436 3.12380631914321 3.29025677866774 2.59979625578436 2.59979625578436 3.22721475254557 3.59600033080899 2.59979625578436 3.36210465489817 3.3587333930702 2.59979625578436 2.59979625578436 2.59979625578436 2.59979625578436 2.59979625578436 2.59979625578436 3.32506186180071 2.59979625578436 3.68589768394911 2.59979625578436 2.59979625578436 2.59979625578436 2.59979625578436 2.59979625578436 2.59979625578436 2.59979625578436 2.59979625578436 2.59979625578436 3.2692901765405 2.59979625578436 2.59979625578436 2.59979625578436 2.59979625578436 3.06791717975771 2.59979625578436 2.59979625578436 2.59979625578436 2.59979625578436 3.10040922476677 3.12724282625815 2.59979625578436 2.59979625578436 2.59979625578436 2.59979625578436 2.59979625578436 2.59979625578436 3.49523953514564 3.31465907983017 2.59979625578436 2.59979625578436 2.59979625578436 2.59979625578436 2.59979625578436 2.59979625578436 2.59979625578436 2.59979625578436 2.59979625578436 2.59979625578436 2.59979625578436 2.59979625578436 2.59979625578436 2.59979625578436 2.59979625578436 2.59979625578436 4.0029296703631 3.15066378465705 2.59979625578436 2.59979625578436 2.59979625578436 2.59979625578436 2.59979625578436 2.59979625578436 2.59979625578436 2.59979625578436 2.59979625578436 3.60798097877415 3.23836589690278 2.59979625578436 2.59979625578436 2.59979625578436 2.59979625578436 2.59979625578436 2.59979625578436 2.59979625578436 3.20178576582288 4.09667551541647 2.59979625578436 2.59979625578436 2.59979625578436 2.59979625578436 2.59979625578436 3.30409561387671 2.59979625578436 2.59979625578436 2.59979625578436 2.59979625578436 3.71664159246952 3.25815219576688 3.13092838849174 2.59979625578436 2.59979625578436 2.59979625578436 2.59979625578436 2.59979625578436 3.14201754722178 3.170552578228 2.59979625578436 2.59979625578436 2.59979625578436 2.59979625578436 2.59979625578436 3.10979399629646 2.59979625578436 2.59979625578436 2.59979625578436 2.59979625578436 2.59979625578436 3.26160885265144 2.59979625578436 2.59979625578436 2.59979625578436 2.59979625578436 2.59979625578436 2.59979625578436 2.59979625578436 2.59979625578436 2.59979625578436 2.59979625578436 3.0324307448167 2.59979625578436 3.20854780368858 2.59979625578436 2.59979625578436 2.59979625578436 2.59979625578436 3.13093185640013 2.59979625578436 2.59979625578436 2.59979625578436 2.59979625578436 2.59979625578436 2.59979625578436 2.59979625578436 2.59979625578436 2.59979625578436 3.54935227703353 4.14949671807348 2.59979625578436 2.59979625578436 2.59979625578436 2.59979625578436 2.59979625578436 2.59979625578436 2.59979625578436 2.59979625578436 2.59979625578436 2.59979625578436 2.59979625578436 2.59979625578436 2.59979625578436 3.61692676086504 3.17004009026973 2.59979625578436 2.59979625578436 2.59979625578436 2.59979625578436 2.59979625578436 2.59979625578436 2.59979625578436 2.59979625578436 2.59979625578436 2.59979625578436 2.59979625578436 3.10048140825537 2.59979625578436 3.81847259237865 2.59979625578436 2.59979625578436 2.59979625578436 2.59979625578436 2.59979625578436 2.59979625578436 2.59979625578436 2.59979625578436 2.59979625578436 2.59979625578436 2.59979625578436 2.59979625578436 2.59979625578436 2.59979625578436 2.59979625578436 2.59979625578436 2.59979625578436 2.59979625578436 2.59979625578436 3.37724948770933 3.37561084007314 2.59979625578436 4.22771727277782 2.59979625578436 5.57132752689512 3.11287055727565 2.59979625578436 2.59979625578436 3.28340384350047 2.59979625578436 2.59979625578436 2.59979625578436 2.59979625578436 2.59979625578436 2.59979625578436 2.59979625578436 3.29381410174513 2.59979625578436 2.59979625578436 2.59979625578436 2.59979625578436 2.59979625578436 2.59979625578436 2.59979625578436 3.08078529881836 2.59979625578436 3.34260516870939
Manes.02G208600.v6.1 6.03053097639173 6.22116288352546 5.95764254186103 6.47469004808637 5.87216129166422 6.7338040871218 6.94340509018262 5.95909487477055 6.54589650309179 6.59341798654358 5.95578217503494 5.91957101210573 5.9006759872329 6.3573372744334 6.22577634585023 6.48980775977944 6.76025758299501 5.5534563323451 6.77506445848201 6.20559572808725 6.42932250620907 7.01378842306622 5.39399008067022 6.39458578721812 6.18485860899507 6.15546581952901 6.35468247898523 5.31189983108808 6.13670389468526 6.24953567316825 6.0117465661087 6.51464324001494 5.73450471935507 6.27858305753663 6.12036842670095 6.97154621981749 6.75331114368051 5.55746516550134 6.24860629903109 6.03076131032144 5.93556879682184 6.67952156822745 5.79612724318972 6.86168975173214 5.98695519225894 7.03794612955901 6.0794235774153 6.25406624320853 6.20493897265636 6.37669964448827 6.60350132926277 6.28079229105357 5.43247534461611 6.36027036974673 6.33370443802209 7.06156431888937 6.93009283096216 6.14659737066266 6.34683747634922 6.78093580213567 5.99814053401937 5.90436535312116 6.07675083075306 5.50880681331723 5.78362970724532 6.40199193602628 5.5715035332069 5.72395775855118 6.40011190253231 6.38086456209392 6.38192518419856 6.16943285525916 5.08781054860559 6.15908029961009 5.69841527937453 6.5195792583192 6.54352612605563 6.27996449802773 5.59703279217225 6.6412549099897 5.66392747991667 6.63400276579826 4.87954221306525 6.61287370255435 6.02892323480331 5.79352749200172 6.75809133924968 6.35938570597306 6.11566441907377 6.05891018188886 6.48044657510356 6.4138251987345 5.25478543247144 6.74344560039913 7.0281325268453 6.07128180418453 6.07760028168552 6.48593834369608 5.90566215738814 6.53878102506036 6.90506137854251 6.85015452174777 6.87199581320142 5.71214872165808 5.89057866898297 6.63503831858381 6.1198030214744 6.41789171398207 5.57011781674094 5.56998128800192 6.47956511155648 6.10870479894375 6.17673959371118 4.97810413389828 6.50626143573854 6.15554559892694 6.71154449110394 6.47625777389655 6.65361758863299 6.46717914129691 6.60346033782465 7.05001589670734 6.66676931537293 5.28904716822081 5.86642139790989 6.44549875997799 7.93169716500838 6.61423110210536 5.88333029736668 6.35401774713208 5.71122229448867 7.22035254374516 6.09536392933429 6.45529110392898 6.70302500408418 6.35840235095579 7.3496863752279 6.49688260716099 6.07735111444112 6.96635066833471 6.00109444241352 7.23362702034168 6.66416224722148 5.65053661762268 6.44300911398661 6.15680488990151 7.47916043898362 5.94348614963673 6.15853521857982 6.11378370169449 6.64307089850724 6.69323182630703 6.65952251250917 5.61378657548331 7.24227005586419 6.30620304374561 6.49783911510299 6.50099306138222 5.90569603136041 6.76678184036532 6.9095136623401 7.22849860281922 6.38225630561199 5.52243572570352 6.51497744964497 6.28245301723985 7.3362639171339 6.16829006733787 6.05100434830062 5.92173907059185 6.26753888622622 7.127821401325 6.91156549767281 5.98684177981094 5.87024633025837 6.82451770473252 7.03533137625573 6.96007276861434 5.53722106428796 2.59979625578436 5.90798651007504 6.68146533909218 6.23583503335247 6.80759406936926 6.53134608538025 6.30202233747249 7.1050971530436 6.3835324038704 5.24342684121783 6.38176164814401 5.94938970990001 5.74263345633933 6.9998973940663 6.43895896157214 5.95324503348501 6.42147846760224 6.55204153004963 7.19939189933481 6.97863558881182 6.35577078781618 6.70687476775163 6.9290085517123 6.89516479108132 6.73634281285336 5.51891960605537 6.47769890440797 6.7236643019134 7.37661984190649 6.80048770515875 5.79232034364956 6.98079224466457 7.00659835097166 7.12471025134367 6.74732859036883 6.39060465409625 5.80219437054452 5.74353428624593 7.05736104769317 6.60127950176366 6.16521455448942 6.23405900531502 6.42810372445823 7.2163147827922 7.01495542732931 6.18226779925619 6.17880209014042 6.62610404114544 7.4915121161881 8.04355648376825 5.79188503776328 7.11490228862012 6.25163930152061 7.58340029894601 6.76519374360632 6.19678320105823 6.33787046342164 6.63398791205211 6.24535015458676 6.45001177522135 6.19366633909734 4.80702159924297 5.85929348623209 7.29212603184577 5.33651968693738 6.03538996387964 6.09638388191062 5.39626688014891 7.32951127629476 5.74703394754072 6.47185302875898 5.29130903829595 5.62208856453008 6.97262225904165 6.37733498306877 6.00769910040462 5.24409495948523 2.59979625578436 6.89421896062765 5.45153961495626 6.1776864999855 6.08305104481656 5.89912038069762 6.17855147313365 5.68007150099644 5.49272338715757 5.26793677545413 5.59890835675455 6.38505647980102 6.49260053713381 5.82345635575801 6.18866370894334 5.86276082134997 6.75149531316643 5.49424820331354 6.23993331656251 5.19990621543944 5.78585223203583 7.11875257968409 7.59572152124845 6.12598272062497 6.08910113953374 6.35161868217215 7.04869627270551 7.89001577282213 7.30505277249035 5.73882157258445 6.78063756668967 6.95229849339891 7.76249240551802 5.97559553459479 6.31526037435971 5.98753413211832 6.28837914405661 7.29999818477342 6.66143292592358 5.81894418072411 7.73727923249346 6.39849566238519 7.83303927451242 7.69315640074461 5.40022953025077 6.95345876505035 6.45404891577085 7.36805026743949 7.20510412668103 6.23766790814063 7.11649639854928 6.34499702170808 6.56457913125216 6.38700514890649 5.77276839730897 6.05800355900626 6.48146142097284 8.03702303448641 6.42333913587954 5.90309700220489 6.64109172072669 6.72650649750316 7.83382686466849 6.58657121809627 5.94651366381904 7.2704311287549 6.33817991186909 7.86170350450496 7.34880530049783 6.49119806052728 7.05556208792679 6.21237035880022 6.71222189139119 6.52801528209525 6.43405753875882 5.84290952968981 7.17295988287586 7.1559572979648 6.31130761155455 6.54287457609329 6.3517802949569 6.48748004490346 7.29496336209103 6.59830323660328 6.37089475388913 6.24496041229669 6.83071878938609 7.820281407092 6.9341807175374 6.23138146222266 6.84199611097142 6.66097408727769 7.45367339189495 7.04328737917007 6.11321838552456 6.24274097184838 6.21683150524832 7.63166178547203 6.86141751875437 6.19869664662851 6.01446760393082 6.24652127831451 6.62038445441179 6.12822176905815 5.81214774751531 7.00596465963166 5.90422018072879 7.53552492793923 6.18056011678795 5.92696381995639 6.82701928477147 6.80915047126588 7.31113659844291 7.42108101201563 6.23950356318397 6.82888185855707 6.28137023021889 6.39006983058638 6.90682586879332 6.20319890304001 6.48654366206552 6.47919287568809 7.02959012445063 6.77144584053931 6.18794163614023 5.98743178837761 6.47984727953617 6.53295471056976 6.68881722607755 6.20749771695189 5.99121095418482 7.02506971971155 6.35349968852833 6.38110544737082 6.64408618549352 2.59979625578436 5.98806381966435 5.83052440245622 7.78034474377897 5.09033260165601 6.09870891334159 6.53097680286948 6.75733081199512 6.59199567685892 6.82080183513731 5.73482315536148 7.37282158493698 7.10098336574178 7.53842875800235 6.93068283306065 5.93061329403852 6.56522182086098 7.18366985140168 7.3161303317722 6.64055976154009 6.70241987841073 6.3559682677809 6.56799550185456 6.45425988228042 6.71514725093602 6.34587465912519 6.73577293917998 6.59405425370837 7.06792759573621 5.98254425462913 6.59053658883539 6.47955746787983 6.24059771860768 7.81073612309786 6.94078650008618 6.73187463606868 6.35386659504849 7.22071784113067 7.03475672685419 5.64815017372331 6.3754304461942 6.01423909606915 5.90711529096107 7.91480226739438 6.60034496568526 5.99247829647043 6.76153100353451 6.42410779899249 8.50492633407441 6.74513100216646 6.3949223341454 6.90106318085041 6.68989803454297 8.08604831601069 6.26675110521468 5.62930455399446 7.56176619883525 7.30851800675448 7.62123957704493 6.47708879441312 6.25072031521413 6.82972125375795 5.95924126763151 7.09986037145668 6.46437321561345 6.9840550938561 5.98387037371611 6.80480444709841 7.71706796341623 6.75678986553631 5.61419911205851 6.25638968913293 6.61694608283218 7.73849547076953 6.22016539026576 6.00421663881881 6.82633227781461 5.90740007000768 6.03849397291989 7.02764414246203 7.05699663640939 5.85751080282769 6.67092285061099 6.73937849203716 7.02888315446634 6.39498534804046 4.93578006322342 6.18476160785506 6.96844460563842 6.88848851784185 6.68840219918654 5.48842761979072 6.69068222079188 6.58964192848224 7.14361777020293 7.27823117401745 5.78959892585885 7.76624826691392 6.03362546301544 6.68339802349326 7.00203781403716 6.56110533299372 5.5406175619105 5.29572490382326 6.54495004587424 6.58969791567106 6.11523388088701 6.31704202093273 7.08262266905795 7.16399764923309 7.22157102926846 6.08960672739393 5.6680081592965 6.22234698993545 7.32500963528234 6.89588734938132 5.81053699205037 6.75350316137868 6.34380401323496 6.55041464609669 6.9859078966931 6.71312640461968 5.7850945264368 6.14393518484837 7.34756319332628 7.18364966652334 5.93861278269034 6.46667602348567 6.11433973510536 7.51821966045457 6.27848582701781 6.30991395543845 7.18928366792314 6.13367133404324 6.96436189968477 6.73008971446009 5.88015851482263 5.45071728547633 6.25002027373929 6.35401024989612 6.97686422794831 5.85454788706984 5.90899127948387 5.97195438268602 7.10969354563919 6.4811556691839 5.40570796048612 7.02685083658993 6.76754384888897 6.83663931451213 6.28185863492144 6.26970897813788 6.42935318385153 6.33818197372555 6.42483462187127 6.7146346567049 6.18496642872782 6.48190169744912 6.32387545028114 7.55208271831143 5.9812224246099 6.20204297305087 6.62785134123233 6.30858076399587 6.38931236573886 6.35132147701828 6.04506443393252 7.61573169273618 6.03039101592108 6.47530147674705 6.36289270997587 5.56189705078198 6.10304605283188 6.4967192899716 6.76853239941516 6.80753996035367 6.42458151720574 6.02234453768358 6.78814623911688 7.59024160870828 6.54448699593662 6.52270881366998 6.61484791328748 7.23213909139415 6.94195964298129 6.76396247762687 7.19934638331299 6.21288546635724 7.46268250543096 6.64285884907456 6.86663972086204 6.86573910690714 5.27523391091694 6.8212290721445 5.93354353530458 6.58044808860232 5.93415469351264 6.07437493563927 5.60992029903458 6.27211515754239 6.95288300888346 6.44598552296308 5.98560902663558 7.3317853638638 7.03214920989006 6.983123911454 6.42718149269764 6.73796717313689 7.39635522344363 6.88595850098357 6.56414752815419 6.69855457806753 6.00320754248968 6.47542027184542 6.47457547271533 7.04282555935152 7.01730921501622 6.2780360653512 6.78399141460582 7.09497571133519 7.12742286326119 5.99097000663705 6.47992241979375 6.47254450912702 6.53445959089538 7.19405813139645 6.77708925018124 5.73412548555796 6.02465591457215 6.56913647413269 6.52470957247931 6.50638861364477 6.22578479511636 6.29437722806792 7.1936759366011 6.60313553623306 5.99159582542454 5.60173218834545 6.7035479028935 7.08937430573395 6.36300414876112 7.00811780356447 5.77243691776408 6.81403586993036 6.06086139878186 7.48369603271101 6.61741875467722 6.77094374590365 6.62047237727593 6.46935651216461 7.10255249736486 7.08585518679489 5.92078655348485 6.58790772897529 6.62403065371729 7.04464282442969 6.69814166701085 5.41244488486943 7.42350945232324 6.01001244628657 7.36464171503927 6.7787756137264 5.51713067312438 6.86924758173645 7.26134943821241 7.38110062465448 7.40703718308614 5.1608839640916 7.34312127399535 6.22602676311008 6.38476715459139 6.91635284085985 5.86239570092907 6.0543693405646 6.38255982001784 6.54159717240849 7.50842708027803 6.91078483270767 5.99834986095457 7.01127192109624 6.38613251103371 5.7353408230855 7.03759298576081 6.02054016327358 6.74808870779424 6.61575837710877 6.34755022124749 6.68579357223686 5.89462142670669 7.37646977665977 6.38354008366547 7.01456550363192 6.56008097854435 5.55547421344439 6.89285241498301 5.37325073172936 7.58262510826908 2.59979625578436 5.41025959650345 7.20643657964576 6.27639952681127 6.31214223070161 6.0840459442862 6.29682004027175 6.75943882640988 6.82661314863453 6.54462874084446 6.3006006840045 6.3409516246736 6.43907220405052 6.36273962052994 7.20487447437623 6.58125843071321 6.58144179168569 6.2473582871956 6.26975141970371 6.80436999447954 6.3130682740292 5.93062665834132 6.61164111045546 6.89860546836039 7.19507555793824 6.85018300003653 5.69768282268921 5.98435412382578 6.75373269583578 6.78192284795084 5.65242356476907 6.02488687672872 7.10165983881551 6.78307343797823 6.99921663174475 6.69641698006683 5.1726818085254 6.76630227311995 6.42907965169739 5.61610294635569 6.3786040891235 6.30234541045695 7.74104297116174 6.12841052273226 7.50204182932267 6.31606854264001 6.43789717432484 5.66388944208973 5.95171765606872 6.64748983628154 6.13113216292617 5.92476551933267 6.7372559704919 6.53856748279027 5.78609953699858 6.81911321291296 5.74701340633761 7.14135373638219 6.27484323997335 5.89273187467484 6.09547868444626 6.52885434292365 7.19774245918364 6.96708856983175 7.42879713658664 6.33826049255992 5.99277053218976 6.91446208551182 6.63817540278984 6.68572418186548
Manes.02G208700.v6.1 2.59979625578436 2.59979625578436 2.59979625578436 2.59979625578436 2.59979625578436 2.59979625578436 2.59979625578436 2.59979625578436 2.59979625578436 2.59979625578436 2.59979625578436 2.59979625578436 2.59979625578436 2.59979625578436 2.59979625578436 2.59979625578436 2.59979625578436 2.59979625578436 2.59979625578436 2.59979625578436 2.59979625578436 2.59979625578436 2.59979625578436 2.59979625578436 2.59979625578436 2.59979625578436 2.59979625578436 2.59979625578436 2.59979625578436 2.59979625578436 2.59979625578436 2.59979625578436 2.59979625578436 2.59979625578436 2.59979625578436 2.59979625578436 2.59979625578436 2.59979625578436 2.59979625578436 2.59979625578436 2.59979625578436 2.59979625578436 2.59979625578436 2.59979625578436 2.59979625578436 2.59979625578436 2.59979625578436 2.59979625578436 2.59979625578436 2.59979625578436 2.59979625578436 2.59979625578436 2.59979625578436 2.59979625578436 2.59979625578436 2.59979625578436 2.59979625578436 2.59979625578436 2.59979625578436 2.59979625578436 2.59979625578436 2.59979625578436 2.59979625578436 2.59979625578436 2.59979625578436 2.59979625578436 2.59979625578436 2.59979625578436 2.59979625578436 2.59979625578436 2.59979625578436 2.59979625578436 2.59979625578436 2.59979625578436 2.59979625578436 2.59979625578436 2.59979625578436 2.59979625578436 2.59979625578436 2.59979625578436 2.59979625578436 2.59979625578436 2.59979625578436 2.59979625578436 2.59979625578436 2.59979625578436 2.59979625578436 2.59979625578436 2.59979625578436 2.59979625578436 2.59979625578436 2.59979625578436 2.59979625578436 2.59979625578436 2.59979625578436 2.59979625578436 2.59979625578436 2.59979625578436 2.59979625578436 2.59979625578436 2.59979625578436 2.59979625578436 2.59979625578436 2.59979625578436 2.59979625578436 2.59979625578436 2.59979625578436 2.59979625578436 2.59979625578436 2.59979625578436 2.59979625578436 2.59979625578436 2.59979625578436 2.59979625578436 2.59979625578436 2.59979625578436 2.59979625578436 2.59979625578436 2.59979625578436 2.59979625578436 2.59979625578436 2.59979625578436 2.59979625578436 2.59979625578436 2.59979625578436 2.59979625578436 2.59979625578436 2.59979625578436 2.59979625578436 2.59979625578436 2.59979625578436 2.59979625578436 2.59979625578436 2.59979625578436 2.59979625578436 2.59979625578436 2.59979625578436 2.59979625578436 2.59979625578436 2.59979625578436 2.59979625578436 2.59979625578436 2.59979625578436 2.59979625578436 2.59979625578436 2.59979625578436 2.59979625578436 2.59979625578436 2.59979625578436 2.59979625578436 2.59979625578436 2.59979625578436 2.59979625578436 2.59979625578436 2.59979625578436 2.59979625578436 2.59979625578436 2.59979625578436 2.59979625578436 2.59979625578436 2.59979625578436 2.59979625578436 2.59979625578436 2.59979625578436 2.59979625578436 2.59979625578436 2.59979625578436 2.59979625578436 2.59979625578436 2.59979625578436 2.59979625578436 2.59979625578436 2.59979625578436 2.59979625578436 2.59979625578436 2.59979625578436 2.59979625578436 2.59979625578436 2.59979625578436 2.59979625578436 2.59979625578436 2.59979625578436 2.59979625578436 2.59979625578436 2.59979625578436 2.59979625578436 2.59979625578436 2.59979625578436 2.59979625578436 2.59979625578436 2.59979625578436 2.59979625578436 2.59979625578436 2.59979625578436 2.59979625578436 2.59979625578436 2.59979625578436 2.59979625578436 2.59979625578436 2.59979625578436 2.59979625578436 2.59979625578436 2.59979625578436 2.59979625578436 2.59979625578436 2.59979625578436 2.59979625578436 2.59979625578436 2.59979625578436 2.59979625578436 2.59979625578436 2.59979625578436 2.59979625578436 2.59979625578436 2.59979625578436 2.59979625578436 2.59979625578436 2.59979625578436 2.59979625578436 2.59979625578436 2.59979625578436 2.59979625578436 2.59979625578436 2.59979625578436 2.59979625578436 2.59979625578436 2.59979625578436 2.59979625578436 2.59979625578436 2.59979625578436 2.59979625578436 2.59979625578436 2.59979625578436 2.59979625578436 2.59979625578436 2.59979625578436 2.59979625578436 2.59979625578436 2.59979625578436 2.59979625578436 2.59979625578436 2.59979625578436 2.59979625578436 2.59979625578436 2.59979625578436 2.59979625578436 2.59979625578436 2.59979625578436 2.59979625578436 2.59979625578436 2.59979625578436 2.59979625578436 2.59979625578436 2.59979625578436 2.59979625578436 2.59979625578436 2.59979625578436 2.59979625578436 2.59979625578436 2.59979625578436 2.59979625578436 2.59979625578436 2.59979625578436 2.59979625578436 2.59979625578436 2.59979625578436 2.59979625578436 2.59979625578436 2.59979625578436 2.59979625578436 2.59979625578436 2.59979625578436 2.59979625578436 2.59979625578436 2.59979625578436 2.59979625578436 2.59979625578436 2.59979625578436 2.59979625578436 2.59979625578436 2.59979625578436 2.59979625578436 2.59979625578436 2.59979625578436 2.59979625578436 2.59979625578436 2.59979625578436 2.59979625578436 2.59979625578436 2.59979625578436 2.59979625578436 2.59979625578436 2.59979625578436 2.59979625578436 2.59979625578436 2.59979625578436 2.59979625578436 2.59979625578436 2.59979625578436 2.59979625578436 2.59979625578436 2.59979625578436 2.59979625578436 2.59979625578436 2.59979625578436 2.59979625578436 2.59979625578436 2.59979625578436 2.59979625578436 2.59979625578436 2.59979625578436 2.59979625578436 2.59979625578436 2.59979625578436 2.59979625578436 2.59979625578436 2.59979625578436 2.59979625578436 2.59979625578436 2.59979625578436 2.59979625578436 2.59979625578436 2.59979625578436 3.11444189945037 2.59979625578436 2.59979625578436 2.59979625578436 2.59979625578436 2.59979625578436 2.59979625578436 2.59979625578436 2.59979625578436 2.59979625578436 2.59979625578436 2.59979625578436 2.59979625578436 2.59979625578436 2.59979625578436 2.59979625578436 2.59979625578436 2.59979625578436 2.59979625578436 2.59979625578436 2.59979625578436 2.59979625578436 2.59979625578436 2.59979625578436 2.59979625578436 2.59979625578436 2.59979625578436 2.59979625578436 2.59979625578436 2.59979625578436 2.59979625578436 2.59979625578436 2.59979625578436 2.59979625578436 2.59979625578436 2.59979625578436 2.59979625578436 2.59979625578436 2.59979625578436 2.59979625578436 2.59979625578436 2.59979625578436 2.59979625578436 2.59979625578436 2.59979625578436 2.59979625578436 2.59979625578436 2.59979625578436 2.59979625578436 2.59979625578436 2.59979625578436 2.59979625578436 2.59979625578436 2.59979625578436 2.59979625578436 2.59979625578436 2.59979625578436 2.59979625578436 2.59979625578436 2.59979625578436 2.59979625578436 2.59979625578436 2.59979625578436 2.59979625578436 2.59979625578436 2.59979625578436 2.59979625578436 2.59979625578436 2.59979625578436 2.59979625578436 2.59979625578436 2.59979625578436 2.59979625578436 2.59979625578436 2.59979625578436 2.59979625578436 2.59979625578436 2.59979625578436 2.59979625578436 2.59979625578436 2.59979625578436 2.59979625578436 2.59979625578436 2.59979625578436 2.59979625578436 2.59979625578436 2.59979625578436 2.59979625578436 2.59979625578436 2.59979625578436 2.59979625578436 3.25899884065111 2.59979625578436 2.59979625578436 2.59979625578436 2.59979625578436 2.59979625578436 2.59979625578436 2.59979625578436 2.59979625578436 2.59979625578436 2.59979625578436 2.59979625578436 2.59979625578436 2.59979625578436 2.59979625578436 2.59979625578436 2.59979625578436 2.59979625578436 2.59979625578436 2.59979625578436 2.59979625578436 2.59979625578436 2.59979625578436 2.59979625578436 2.59979625578436 2.59979625578436 2.59979625578436 2.59979625578436 2.59979625578436 2.59979625578436 2.59979625578436 2.59979625578436 2.59979625578436 2.59979625578436 2.59979625578436 2.59979625578436 2.59979625578436 2.59979625578436 2.59979625578436 2.59979625578436 2.59979625578436 2.59979625578436 2.59979625578436 2.59979625578436 2.59979625578436 2.59979625578436 2.59979625578436 2.59979625578436 2.59979625578436 2.59979625578436 2.59979625578436 2.59979625578436 2.59979625578436 2.59979625578436 2.59979625578436 2.59979625578436 2.59979625578436 2.59979625578436 2.59979625578436 2.59979625578436 2.59979625578436 2.59979625578436 2.59979625578436 2.59979625578436 2.59979625578436 2.59979625578436 2.59979625578436 2.59979625578436 2.59979625578436 2.59979625578436 2.59979625578436 2.59979625578436 2.59979625578436 2.59979625578436 3.25651977128008 2.59979625578436 2.59979625578436 2.59979625578436 2.59979625578436 2.59979625578436 2.59979625578436 2.59979625578436 2.59979625578436 2.59979625578436 2.59979625578436 2.59979625578436 2.59979625578436 2.59979625578436 2.59979625578436 2.59979625578436 2.59979625578436 2.59979625578436 2.59979625578436 2.59979625578436 2.59979625578436 2.59979625578436 2.59979625578436 2.59979625578436 2.59979625578436 2.59979625578436 2.59979625578436 2.59979625578436 2.59979625578436 2.59979625578436 2.59979625578436 2.59979625578436 2.59979625578436 2.59979625578436 2.59979625578436 2.59979625578436 2.59979625578436 2.59979625578436 2.59979625578436 2.59979625578436 2.59979625578436 2.59979625578436 2.59979625578436 2.59979625578436 2.59979625578436 2.59979625578436 2.59979625578436 2.59979625578436 2.59979625578436 2.59979625578436 2.59979625578436 2.59979625578436 2.59979625578436 2.59979625578436 2.59979625578436 2.59979625578436 2.59979625578436 2.59979625578436 2.59979625578436 2.59979625578436 2.59979625578436 2.59979625578436 2.59979625578436 2.59979625578436 2.59979625578436 2.59979625578436 2.59979625578436 2.59979625578436 2.59979625578436 2.59979625578436 2.59979625578436 2.59979625578436 2.59979625578436 2.59979625578436 2.59979625578436 2.59979625578436 2.59979625578436 2.59979625578436 2.59979625578436 2.59979625578436 2.59979625578436 2.59979625578436 2.59979625578436 2.59979625578436 2.59979625578436 2.59979625578436 2.59979625578436 2.59979625578436 2.59979625578436 2.59979625578436 2.59979625578436 2.59979625578436 2.59979625578436 2.59979625578436 2.59979625578436 2.59979625578436 2.59979625578436 2.59979625578436 2.59979625578436 2.59979625578436 2.59979625578436 2.59979625578436 2.59979625578436 2.59979625578436 2.59979625578436 2.59979625578436 2.59979625578436 2.59979625578436 2.59979625578436 2.59979625578436 2.59979625578436 2.59979625578436 2.59979625578436 2.59979625578436 2.59979625578436 2.59979625578436 2.59979625578436 2.59979625578436 2.59979625578436 2.59979625578436 2.59979625578436 2.59979625578436 2.59979625578436 2.59979625578436 2.59979625578436 2.59979625578436 2.59979625578436 2.59979625578436 2.59979625578436 2.59979625578436 2.59979625578436 2.59979625578436 2.59979625578436 2.59979625578436 2.59979625578436 2.59979625578436 2.59979625578436 2.59979625578436 2.59979625578436 2.59979625578436 2.59979625578436 2.59979625578436 2.59979625578436 2.59979625578436 2.59979625578436 2.59979625578436 2.59979625578436 2.59979625578436 2.59979625578436 2.59979625578436 2.59979625578436 2.59979625578436 2.59979625578436 2.59979625578436 2.59979625578436 2.59979625578436 2.59979625578436 2.59979625578436 2.59979625578436 2.59979625578436 2.59979625578436 2.59979625578436 2.59979625578436 2.59979625578436 2.59979625578436 2.59979625578436 2.59979625578436 2.59979625578436 2.59979625578436 2.59979625578436 2.59979625578436 2.59979625578436 2.59979625578436 2.59979625578436 2.59979625578436 2.59979625578436 2.59979625578436 2.59979625578436 2.59979625578436 2.59979625578436 2.59979625578436 2.59979625578436 2.59979625578436 2.59979625578436 2.59979625578436 2.59979625578436 2.59979625578436 2.59979625578436 2.59979625578436 2.59979625578436 2.59979625578436 2.59979625578436 2.59979625578436 2.59979625578436 2.59979625578436 2.59979625578436 2.59979625578436 2.59979625578436 2.59979625578436 2.59979625578436 2.59979625578436 2.59979625578436 2.59979625578436 2.59979625578436 2.59979625578436 2.59979625578436 2.59979625578436 2.59979625578436 2.59979625578436 2.59979625578436 2.59979625578436 2.59979625578436 2.59979625578436 3.38871823839132 2.59979625578436 2.59979625578436 2.59979625578436 2.59979625578436 2.59979625578436 2.59979625578436 2.59979625578436 2.59979625578436 2.59979625578436 2.59979625578436 2.59979625578436 2.59979625578436 2.59979625578436 2.59979625578436 2.59979625578436 2.59979625578436 2.59979625578436 2.59979625578436 2.59979625578436 2.59979625578436 2.59979625578436 2.59979625578436 2.59979625578436 2.59979625578436 2.59979625578436 2.59979625578436 2.59979625578436 2.59979625578436 2.59979625578436 2.59979625578436 2.59979625578436 2.59979625578436 2.59979625578436 2.59979625578436 2.59979625578436 2.59979625578436 2.59979625578436 2.59979625578436 2.59979625578436 2.59979625578436 2.59979625578436 2.59979625578436 2.59979625578436 2.59979625578436 2.59979625578436 2.59979625578436 2.59979625578436 2.59979625578436 2.59979625578436 2.59979625578436 2.59979625578436 2.59979625578436 2.59979625578436 2.59979625578436 2.59979625578436 2.59979625578436
Manes.02G208800.v6.1 4.51513624047877 5.35255809902138 3.85652794678751 4.11421039057105 4.26829661204843 4.99573016164413 4.20178157449109 5.17207597153673 4.49227912925741 4.64437088272223 4.61228656791316 4.42634021840582 3.93065569810438 4.79959751807212 4.45885012381385 4.48799312224182 3.87884365237305 4.84057715139863 3.75141957250998 5.10311888043911 4.83934488276523 4.25817351072512 4.82304080604004 4.05286191379818 4.82226503537114 4.96934879529269 4.3669146105161 3.92507092375754 4.03685567412286 4.81607413971865 5.33944391322511 4.85657376386915 4.06471720172665 5.30271391472388 4.57001279011813 5.08606157857815 4.37249907177763 4.25865185387803 5.6524510952264 4.2613320226964 5.43333987068404 4.48156998115791 4.10118130581149 5.26051157546446 4.7347230250455 4.22491347845287 4.23189972093903 4.71199234508503 4.53181414395082 4.57319839656107 4.15029956771519 3.95736637638297 4.56458220174159 4.64380516639552 4.24765733392016 4.31952733684816 4.0818085364956 4.08528478530829 5.36143321761932 5.06245572404618 3.88167187948534 4.422606738002 4.20504956737304 2.59979625578436 3.81291009417644 5.4388536956959 4.30704048787747 4.00432392223144 4.49082931894251 4.4971504729167 5.1738123020404 4.10305699736415 5.08781054860559 5.36305375509599 6.1775680108337 4.78876379136237 4.49891579816444 4.18640502882597 4.34228907366365 4.60892789800443 3.77485557868279 4.55962600283363 4.92862203270793 4.3442373566854 5.06236918897976 5.32765833300742 4.50036645033784 4.75306431455571 4.68053095231074 4.29401906220645 5.68511125832363 4.57777599959854 4.51531502545387 4.84427727028301 5.6713578930303 4.14804504102601 5.65306639390992 4.05942692299561 4.48937483990306 4.11598909675538 4.82702264398632 4.78362963886863 4.50574365137306 4.78638448660449 2.59979625578436 4.81710131527778 4.02761966199521 4.16587954051311 4.19060093830317 4.39649889522771 4.24507281774653 3.9432357747821 4.15371096450366 4.60404684305732 2.59979625578436 5.54223808762156 5.06403927264147 4.17949961814885 4.16081236150361 4.75060821551022 4.8619601211783 4.2264266400351 4.04140054149349 4.57306164080267 4.04544993850666 4.54460051929951 4.93956872867058 4.05597743526231 4.38748088629711 4.52041847923362 4.11772764401266 4.6304344826418 4.41567852151835 5.24452190156357 4.6496055046137 4.91147065068152 4.71146998679297 4.36395456977637 4.36331703970949 4.03352894687873 4.74648606974053 4.48006376864137 4.52797303208548 4.10439223831078 4.77329747052553 5.58696679912604 4.51648064372534 4.05507059882397 4.72878890697897 6.11378370169449 4.85253657497242 3.97272935185107 4.23988316562346 4.11947148752106 4.3474163313561 4.83404244853944 4.60232729675637 4.81245873796656 5.04020973837454 4.22534142937419 4.77525448793604 4.83413770450331 4.79048267507434 5.07390357712564 4.85232285846582 4.86825777150921 4.23673643956694 3.97782670099057 2.59979625578436 4.56136007141224 4.61441975474586 4.88401543041083 4.71332777556834 4.19730131279832 4.73687755604827 4.90377552911363 5.15052269680948 4.52083795290979 4.43703420126946 2.59979625578436 5.41404720077745 4.90082727058958 4.75293502758869 4.95337934338943 4.54944196469787 4.72854854860878 5.48095545749709 4.63750377469262 4.98438689941694 4.42233986443056 5.17960224148435 4.39537606826957 5.25009910298326 3.81782068538594 4.47407732956457 5.01221490663715 4.97646462289519 5.05528435803225 4.35813568019582 5.77051530677252 4.74471846055045 4.71896241227672 5.03680013439831 4.14621795295066 4.52911193068049 4.75595678908921 4.80119934738357 5.00064046228235 3.97530370431332 4.36850661872715 4.01950480309998 4.76706771889353 4.89212188941727 3.83831152048608 3.90705622067467 4.02406737380187 4.37145103490537 4.84104639453413 4.22440829113689 4.70910785226399 4.41160586556749 5.05040098038399 5.20317243902728 3.92115063075171 4.64901830840743 4.73628477125717 2.59979625578436 4.88515165016035 4.72669514704258 4.80459341304654 4.41467451740912 4.78531194713383 5.14072790516691 3.56420162476325 4.5493610224684 4.62300989811763 5.1857487437654 4.46192457411975 3.76171483623071 4.09726286619921 4.73891770992549 4.63308609036241 5.28958087936326 4.11249792924364 4.48620628773013 4.63541716919356 4.7087729367258 4.8322363656765 4.59457095969605 4.60877288705689 4.64784457539979 4.9570399078671 4.66602826121674 4.36052567664624 4.75522102641274 4.29996021616908 2.59979625578436 5.27516317619886 4.24514586755204 4.40397181102572 4.7830822525554 5.03636349075123 5.04573802404949 4.67586577403618 4.67358808648919 4.76493426831002 4.77688358014203 4.46736409316153 4.13903332660822 3.97910661271912 5.03476887145724 5.05712587366156 4.5135358765008 4.10654547416867 4.63545867779774 5.06040801567967 5.0104946720082 2.59979625578436 5.91192299569246 4.31344526238739 4.11617595338912 4.53530167438363 4.74920872625283 4.61588733146985 4.40506099085091 5.21586680968364 4.62385196131894 4.99894591790761 4.62708752444486 4.8393550099836 4.98408791125674 4.01641389620983 4.62563563064715 4.89511281397305 4.52031862101447 4.16573373705861 4.7124185258634 3.67528607409489 4.75448782943499 4.57132589583915 4.18220084625933 4.12394203480384 5.07425740174072 5.0474424414885 4.50831136317578 4.15035954084348 4.07463260101815 3.96907504514623 3.95544129396137 4.73042120682307 4.51512782457162 5.13135557052543 4.60568178961854 5.29981467748744 4.67295946245922 4.81606829046079 4.27292191287345 4.7023371933689 4.75534386709362 3.40084265488325 4.37878897494677 4.33996055688758 4.16949153132675 5.0371306388847 4.44167798585568 4.61042484313162 4.87811303464614 5.46961255827143 5.24417808738222 3.94754652835282 4.20464387259397 4.00083462243532 2.59979625578436 5.19002138530969 4.20480035900446 4.37568980282111 3.53563289237643 4.77073843978038 4.80127239251849 4.45245784856164 3.6664459749372 6.24496041229669 4.41060784788035 4.65235052130321 4.06243930981971 4.61731451888556 4.6529967379681 4.09628244914086 4.45238483169608 4.5851596803637 5.09165806693915 4.31100153345427 4.66927340508009 5.17698487642854 4.16692819130673 4.14469395532479 3.26884182041456 4.7890229796808 4.74583696615558 4.19566382899606 4.32252932440454 4.10344866027651 3.9555737705207 4.79370339798468 4.19799135644124 4.41711532690442 4.82334439824043 4.74633629393466 4.915968705155 4.20789611296059 4.74034255107192 4.0307272371697 4.46447550264307 4.45964435927867 4.36784157701945 4.08524821707204 4.5945752232012 3.51825997083232 4.77463013909622 4.2955515528921 4.62296677775467 4.89128147795597 4.20317080722368 4.75137910026311 4.16421157857886 4.48725003422654 4.73796697708051 4.30773235862993 4.61539490570796 4.65292702630069 4.36631782428953 2.59979625578436 4.15320261950378 5.21305027915354 5.2838834561814 2.59979625578436 4.07236441349148 4.10269059191421 4.60812862608366 5.20163370714372 4.30593779757051 4.69084550598223 4.722536146903 4.99436177997352 5.20141415270396 4.43383851586076 4.28079282277433 4.48088949407945 4.94476348973417 4.9545730326272 4.17748738386806 4.16484090869436 3.84992470778395 4.70287734667204 4.46253983676646 4.36026219242383 4.17579636364464 3.75016086611143 3.96263837881076 2.59979625578436 4.60138049066538 4.32730584777024 5.07571721364412 4.84453512083966 5.07008404715581 4.56261187793849 4.87477229420321 4.27595311998577 5.39620637869774 4.28817144464823 4.46516625892496 4.702792359084 4.90200810947522 5.01880010131185 5.16732849712251 4.65552036794231 4.43961111053158 5.23289472717528 5.13364199356413 4.72591415896259 4.67168600202901 4.22842747536237 4.23734485464685 4.3748792962885 5.63042791045804 4.60224779442935 5.00025699897251 4.13669328844041 3.94233965432729 4.84857273353281 4.60802599464725 4.22632636908437 4.99197195773109 3.7782262071826 4.83903491359484 3.92980722099449 4.80212324061752 4.66145876299438 4.42820839796355 4.90190547473788 4.60005831362379 4.41406804873594 4.38565278235351 4.55095624437467 4.98056101522146 4.29985679579149 4.65289995825886 5.19922127451489 4.60780961642945 4.6537972405013 4.21915361101809 4.46552890297856 4.27185683681653 4.1384383533685 4.33393139313844 4.94682465960931 4.24422088406746 6.45329400391501 4.52280304516119 4.63333589646927 4.16844089843428 4.39632118597617 3.87328019098817 5.10377912935178 4.7281780101692 3.73972313281026 2.59979625578436 4.09463936100375 3.8819948567444 4.92900610185089 4.41427197300779 4.11432150320208 4.31187358668697 4.53043066048127 4.56950858878463 4.40103207344144 4.38165808122808 4.39467917663363 4.52283004554001 4.39510104592259 3.83901951323155 3.72759337620279 4.30905012490611 4.36196706552631 4.39351316490918 4.40017970523936 4.31724638546637 3.90368248036785 3.88481103793489 4.97758875544506 4.00782792271081 4.11114275804066 3.9243613020866 4.29857672764401 4.29866723061325 4.65426473288279 4.14508041686593 4.22475758656321 4.54464228399026 3.71169974230701 4.67578859916206 3.65399748847355 4.60039041216407 4.90194626781786 4.75455922703715 4.55675022863163 4.46437935804529 4.2573548079945 4.57648214603337 4.98930219523815 4.53354132092935 4.29312012428357 4.07610262253957 4.68418522362481 4.2821861767757 5.11531326117881 4.18502579343507 4.6319147963197 4.23873990871771 4.56514379325141 4.46655869339665 4.72934151863753 4.44343943182173 4.98885355857355 4.17832983808377 4.73196900091983 4.09472957619589 4.07181050431524 3.91040234522286 3.98045356917044 4.90179699403899 4.23046241200958 4.23222152004816 4.03206207795829 6.28669967941239 4.81072183938028 4.4966419434539 4.991261326746 5.27208966394345 4.85873928373397 4.36196570826451 4.05677849293934 4.67492251539442 4.39280456722536 4.4586766100394 3.89557230081773 4.47223443463894 4.4068791012108 4.41604702209685 5.25878507086247 5.4542302762183 4.26954800455055 2.59979625578436 4.25106194692549 5.01294264006728 4.49013189342373 4.52164532898442 4.23515348862007 4.4301538204506 4.91423561983802 5.37056186488549 3.68818018210112 3.98980219585066 5.32686071512854 4.54863215938761 4.50127125101015 4.84490982213826 4.09242803393205 4.43181112917672 4.00751307854826 4.5499871313522 4.92373130069052 4.66511061544718 4.12243230657783 4.95036248234683 4.92573566771125 4.63588332741409 5.37818302005916 4.32400831853205 4.51866310473423 4.58572973562395 4.6992480643737 4.20370800501662 3.93076521485546 4.80100363041191 4.93440658670729 4.55476413553005 4.73749339697024 4.85356280383392 4.48126031224167 4.95308459978918 4.41006310523064 4.66832207899897 4.72728449233813 3.95490085823409 4.31105357915929 4.26140279974918 2.59979625578436 4.83637132475197 4.74506342842781 4.82065358428925 3.72416687134683 3.95557659281107 4.07356538823346 4.73339472918344 3.81971259407091 4.90971325583386 2.59979625578436 4.85543920423755 4.24245866013066 6.20533532725241 2.59979625578436 4.97767952485994 4.27552575341503 4.33722006042985 4.29180238333721 5.28639394104564 3.9701672858013 5.02890370927168 3.6661895749198 4.86421751440031 4.99552822400766 4.51096614973024 4.56920939338109 4.52820330210234 4.45437350502783 4.3990845057654 3.78576236349482 4.61264402123049 5.72378831413884 4.95185978795537 4.12769007853809 4.59925895333182 4.51261837720067 4.55575764622292 4.13296184932386 4.34345226493752 2.59979625578436 4.87686224598524 4.82985462200195 5.2793747687281 4.18507241187271 4.20006188451688 4.79856954409879 4.09495703329264 4.70316888183373 4.73310898209096 4.86678353244993 5.16216845715953 4.6074340845261 4.46559348963787 4.76464189103923 5.31372157536492 4.32546328164713 4.30715437149683 4.69675192098163 5.25982043043922 4.63914738998385 5.10045101131701 4.34424798401061 5.57439529115426 4.84798142242389 4.85152145157924 4.53229041055596 4.756670261229 3.66836007527516 2.59979625578436 4.85554300556729 5.43284111539091 3.89359831116327 5.50035941480492 4.09549389941145 4.70401693904992 4.59596409757218 4.16169859810897 4.41931800893507 5.2109261433615 4.44445085305624 4.88890607703084 5.20967417926483 4.39963133457027 4.84863896425702 5.16353977805653 4.08963289548746 4.96635956698282 4.37342642078893 4.32388780981804 4.62442291598567 4.04784677495562 3.86992880092686 4.98240027873282 3.97866198404503 4.48126854675378 4.53595357022013 5.00848127880062 4.90752851231112 4.3805493214814 4.64050583400074 4.48013067660917 4.28318455156661 5.08783125953292 4.69401015571098 4.47424454751988 4.92525820928777 5.00907677466464 4.94921356531226 5.09531265228301 4.29824386362395 5.14052592822006 4.84152390608205 5.25602659113414 4.53000998496759 4.83906983577888 4.49137317852759 2.59979625578436 4.65198676658881 5.28825271735979 5.02465248930599 4.47014841676651 4.14335558202267 4.76198790516331 4.71116969615141 4.77203755914525 4.0812256966388 4.13807543065542 4.84441196717625 5.0929091224447 5.51227106738435 4.44602576365437 4.48444922594199 5.81889222830739 5.24419369677219 4.68552810362809 5.01061154095595 4.67710057608674 4.50780009739831 4.8516063604115 4.4561292997115
Manes.02G208900.v6.1 2.59979625578436 2.59979625578436 2.59979625578436 2.59979625578436 2.59979625578436 2.59979625578436 2.59979625578436 2.59979625578436 2.59979625578436 2.59979625578436 2.59979625578436 2.59979625578436 2.59979625578436 2.59979625578436 2.59979625578436 2.59979625578436 2.59979625578436 2.59979625578436 2.59979625578436 2.59979625578436 2.59979625578436 2.59979625578436 2.59979625578436 2.59979625578436 2.59979625578436 2.59979625578436 2.59979625578436 2.59979625578436 3.78836439742839 2.59979625578436 2.59979625578436 2.59979625578436 2.59979625578436 2.59979625578436 2.59979625578436 2.59979625578436 2.59979625578436 2.59979625578436 2.59979625578436 2.59979625578436 2.59979625578436 2.59979625578436 2.59979625578436 3.76574463858324 2.59979625578436 2.59979625578436 2.59979625578436 2.59979625578436 2.59979625578436 2.59979625578436 2.59979625578436 2.59979625578436 2.59979625578436 2.59979625578436 2.59979625578436 2.59979625578436 2.59979625578436 2.59979625578436 3.24813913044745 2.59979625578436 2.59979625578436 2.59979625578436 2.59979625578436 2.59979625578436 2.59979625578436 2.59979625578436 2.59979625578436 2.59979625578436 2.59979625578436 2.59979625578436 2.59979625578436 2.59979625578436 2.59979625578436 2.59979625578436 2.59979625578436 2.59979625578436 2.59979625578436 2.59979625578436 2.59979625578436 2.59979625578436 2.59979625578436 2.59979625578436 2.59979625578436 2.59979625578436 2.59979625578436 2.59979625578436 2.59979625578436 2.59979625578436 2.59979625578436 2.59979625578436 2.59979625578436 2.59979625578436 2.59979625578436 2.59979625578436 2.59979625578436 2.59979625578436 2.59979625578436 2.59979625578436 2.59979625578436 2.59979625578436 2.59979625578436 2.59979625578436 2.59979625578436 2.59979625578436 2.59979625578436 3.32834234306411 2.59979625578436 2.59979625578436 2.59979625578436 2.59979625578436 2.59979625578436 2.59979625578436 2.59979625578436 2.59979625578436 2.59979625578436 2.59979625578436 2.59979625578436 2.59979625578436 2.59979625578436 2.59979625578436 2.59979625578436 2.59979625578436 2.59979625578436 2.59979625578436 2.59979625578436 2.59979625578436 2.59979625578436 2.59979625578436 2.59979625578436 2.59979625578436 2.59979625578436 2.59979625578436 2.59979625578436 2.59979625578436 2.59979625578436 2.59979625578436 2.59979625578436 2.59979625578436 2.59979625578436 2.59979625578436 2.59979625578436 2.59979625578436 2.59979625578436 2.59979625578436 2.59979625578436 2.59979625578436 2.59979625578436 2.59979625578436 2.59979625578436 2.59979625578436 2.59979625578436 2.59979625578436 2.59979625578436 2.59979625578436 2.59979625578436 2.59979625578436 2.59979625578436 2.59979625578436 2.59979625578436 2.59979625578436 3.17503269450207 2.59979625578436 2.59979625578436 2.59979625578436 2.59979625578436 2.59979625578436 2.59979625578436 2.59979625578436 2.59979625578436 2.59979625578436 2.59979625578436 2.59979625578436 2.59979625578436 2.59979625578436 2.59979625578436 2.59979625578436 2.59979625578436 2.59979625578436 2.59979625578436 2.59979625578436 2.59979625578436 2.59979625578436 2.59979625578436 2.59979625578436 2.59979625578436 2.59979625578436 2.59979625578436 2.59979625578436 2.59979625578436 2.59979625578436 2.59979625578436 2.59979625578436 3.50135233378827 2.59979625578436 2.59979625578436 2.59979625578436 2.59979625578436 2.59979625578436 2.59979625578436 2.59979625578436 3.30082812140204 3.11468408518749 2.59979625578436 3.23076972745041 2.59979625578436 2.59979625578436 2.59979625578436 2.59979625578436 2.59979625578436 2.59979625578436 2.59979625578436 3.32563966480586 2.59979625578436 2.59979625578436 2.59979625578436 2.59979625578436 2.59979625578436 2.59979625578436 2.59979625578436 2.59979625578436 2.59979625578436 3.07737644082094 2.59979625578436 2.59979625578436 2.59979625578436 2.59979625578436 2.59979625578436 2.59979625578436 2.59979625578436 2.59979625578436 2.59979625578436 2.59979625578436 2.59979625578436 2.59979625578436 2.59979625578436 2.59979625578436 2.59979625578436 2.59979625578436 2.59979625578436 2.59979625578436 3.24358690281098 3.42232468042162 2.59979625578436 2.59979625578436 2.59979625578436 2.59979625578436 2.59979625578436 2.59979625578436 2.59979625578436 2.59979625578436 2.59979625578436 2.59979625578436 2.59979625578436 2.59979625578436 2.59979625578436 2.59979625578436 6.32025749464405 2.59979625578436 2.59979625578436 2.59979625578436 2.59979625578436 2.59979625578436 2.59979625578436 2.59979625578436 2.59979625578436 2.59979625578436 2.59979625578436 2.59979625578436 2.59979625578436 2.59979625578436 2.59979625578436 2.59979625578436 2.59979625578436 2.59979625578436 2.59979625578436 2.59979625578436 2.59979625578436 2.59979625578436 4.25161846552987 2.59979625578436 2.59979625578436 2.59979625578436 2.59979625578436 3.09839870207427 2.59979625578436 2.59979625578436 2.59979625578436 2.59979625578436 2.59979625578436 2.59979625578436 2.59979625578436 3.06398032907695 2.59979625578436 2.59979625578436 2.59979625578436 2.59979625578436 2.59979625578436 2.59979625578436 2.59979625578436 2.59979625578436 2.59979625578436 2.59979625578436 2.59979625578436 2.59979625578436 2.59979625578436 2.59979625578436 2.59979625578436 2.59979625578436 2.59979625578436 2.59979625578436 3.42897032873693 2.59979625578436 2.59979625578436 2.59979625578436 2.59979625578436 2.59979625578436 2.59979625578436 2.59979625578436 2.59979625578436 2.59979625578436 2.59979625578436 2.59979625578436 2.59979625578436 2.59979625578436 2.59979625578436 2.59979625578436 2.59979625578436 2.59979625578436 2.59979625578436 2.59979625578436 2.59979625578436 2.59979625578436 2.59979625578436 2.59979625578436 2.59979625578436 2.59979625578436 2.59979625578436 2.59979625578436 2.59979625578436 2.59979625578436 2.59979625578436 2.59979625578436 2.59979625578436 2.59979625578436 2.59979625578436 3.14307563156158 2.59979625578436 2.59979625578436 2.59979625578436 2.59979625578436 2.59979625578436 2.59979625578436 2.59979625578436 2.59979625578436 2.59979625578436 2.59979625578436 2.59979625578436 2.59979625578436 2.59979625578436 2.59979625578436 2.59979625578436 2.59979625578436 2.59979625578436 2.59979625578436 2.59979625578436 2.59979625578436 2.59979625578436 2.59979625578436 2.59979625578436 2.59979625578436 2.59979625578436 2.59979625578436 2.59979625578436 2.59979625578436 2.59979625578436 2.59979625578436 2.59979625578436 2.59979625578436 2.59979625578436 2.59979625578436 2.59979625578436 2.59979625578436 2.59979625578436 2.59979625578436 2.59979625578436 2.59979625578436 2.59979625578436 2.59979625578436 2.59979625578436 2.59979625578436 3.13906168656558 2.59979625578436 2.59979625578436 2.59979625578436 2.59979625578436 2.59979625578436 2.59979625578436 2.96925739016971 2.59979625578436 2.59979625578436 2.59979625578436 2.59979625578436 2.59979625578436 2.59979625578436 2.59979625578436 2.59979625578436 2.59979625578436 2.59979625578436 2.59979625578436 2.59979625578436 2.59979625578436 2.59979625578436 2.59979625578436 2.59979625578436 2.59979625578436 2.59979625578436 2.59979625578436 2.59979625578436 2.59979625578436 2.59979625578436 2.59979625578436 2.59979625578436 4.13744632159808 2.59979625578436 2.59979625578436 3.12630467899536 2.59979625578436 2.59979625578436 2.59979625578436 2.59979625578436 2.59979625578436 2.59979625578436 3.26470865579439 2.59979625578436 2.59979625578436 3.85015556044826 2.59979625578436 2.59979625578436 3.89507257419452 2.59979625578436 2.59979625578436 3.39871373980224 2.59979625578436 2.59979625578436 3.30265235045542 3.42271491525921 2.59979625578436 2.59979625578436 2.59979625578436 3.0755768791799 2.59979625578436 2.59979625578436 3.22556948593357 2.59979625578436 2.59979625578436 2.59979625578436 2.59979625578436 2.59979625578436 2.59979625578436 2.59979625578436 2.59979625578436 2.59979625578436 3.19701343765189 2.59979625578436 2.59979625578436 2.59979625578436 2.59979625578436 2.59979625578436 2.59979625578436 2.59979625578436 2.59979625578436 2.59979625578436 2.59979625578436 2.59979625578436 2.59979625578436 2.59979625578436 2.59979625578436 3.56431211964338 3.04937180421191 2.59979625578436 2.59979625578436 2.59979625578436 2.59979625578436 2.59979625578436 2.59979625578436 2.59979625578436 2.59979625578436 2.59979625578436 2.59979625578436 2.59979625578436 2.59979625578436 2.59979625578436 2.59979625578436 2.59979625578436 2.59979625578436 2.59979625578436 2.59979625578436 2.59979625578436 2.59979625578436 2.59979625578436 2.59979625578436 2.59979625578436 2.59979625578436 2.59979625578436 2.59979625578436 2.59979625578436 3.20229976147952 2.59979625578436 3.0992041201342 2.59979625578436 2.59979625578436 2.59979625578436 2.59979625578436 2.59979625578436 2.59979625578436 2.59979625578436 3.04736748769776 2.59979625578436 2.59979625578436 2.59979625578436 2.59979625578436 2.59979625578436 2.59979625578436 2.59979625578436 2.59979625578436 2.59979625578436 2.59979625578436 2.59979625578436 2.59979625578436 2.59979625578436 3.28720428082605 2.59979625578436 2.59979625578436 2.59979625578436 2.59979625578436 2.59979625578436 2.59979625578436 2.59979625578436 2.59979625578436 2.59979625578436 2.59979625578436 2.59979625578436 2.59979625578436 2.59979625578436 2.59979625578436 2.59979625578436 3.32869148150303 2.59979625578436 2.59979625578436 2.59979625578436 3.83844866546774 2.59979625578436 2.59979625578436 3.2962608485763 2.59979625578436 2.59979625578436 2.59979625578436 2.59979625578436 3.33659959047805 3.07812638981679 2.59979625578436 2.59979625578436 2.59979625578436 2.59979625578436 2.59979625578436 2.59979625578436 3.2004768242502 3.11225860773288 2.59979625578436 3.20566299976803 2.59979625578436 2.59979625578436 2.59979625578436 2.59979625578436 4.03947831682694 2.59979625578436 2.59979625578436 4.71782436636932 2.59979625578436 4.08372120898946 3.93578000728084 3.23796702278507 2.59979625578436 2.59979625578436 2.59979625578436 3.74825229684631 2.59979625578436 2.59979625578436 2.59979625578436 4.11126577366617 2.59979625578436 2.59979625578436 2.59979625578436 2.59979625578436 3.27005780046848 2.59979625578436 2.59979625578436 3.31429537738927 2.59979625578436 3.82615027806396 2.59979625578436 2.59979625578436 2.59979625578436 2.59979625578436 2.59979625578436 2.59979625578436 2.59979625578436 2.59979625578436 2.59979625578436 2.59979625578436 2.59979625578436 2.59979625578436 2.59979625578436 2.59979625578436 2.59979625578436 3.14332354224269 2.59979625578436 2.59979625578436 2.59979625578436 2.59979625578436 2.59979625578436 2.59979625578436 3.0945433916009 2.59979625578436 2.59979625578436 2.59979625578436 2.59979625578436 5.21631662540804 2.59979625578436 2.59979625578436 2.59979625578436 2.59979625578436 3.72155046908345 2.59979625578436 2.59979625578436 2.59979625578436 2.59979625578436 3.58630416979131 2.59979625578436 2.59979625578436 3.57609868205969 2.59979625578436 3.21444532604007 2.59979625578436 3.51255789156111 2.59979625578436 2.59979625578436 2.59979625578436 2.59979625578436 4.16738558722316 2.59979625578436 2.59979625578436 3.26160885265144 2.59979625578436 2.59979625578436 2.59979625578436 2.59979625578436 2.59979625578436 2.59979625578436 2.59979625578436 2.59979625578436 2.59979625578436 2.59979625578436 2.59979625578436 2.59979625578436 2.59979625578436 2.59979625578436 3.10899527952792 3.44650063410331 2.59979625578436 2.59979625578436 2.59979625578436 2.59979625578436 3.05549889512908 2.59979625578436 2.59979625578436 2.59979625578436 2.59979625578436 2.59979625578436 2.59979625578436 3.54935227703353 2.59979625578436 2.59979625578436 2.59979625578436 2.59979625578436 2.59979625578436 2.59979625578436 2.59979625578436 2.59979625578436 3.61482800661992 2.59979625578436 2.59979625578436 2.59979625578436 2.59979625578436 2.59979625578436 2.59979625578436 2.59979625578436 2.59979625578436 2.59979625578436 3.48455101835497 2.59979625578436 2.59979625578436 2.59979625578436 3.08978059537946 2.59979625578436 2.59979625578436 2.59979625578436 2.59979625578436 2.59979625578436 2.59979625578436 3.81847259237865 2.59979625578436 2.59979625578436 3.47524811535511 2.59979625578436 2.59979625578436 3.57146495650175 2.59979625578436 2.59979625578436 2.59979625578436 2.59979625578436 2.59979625578436 2.59979625578436 2.59979625578436 2.59979625578436 2.59979625578436 2.59979625578436 2.59979625578436 2.59979625578436 2.59979625578436 3.91655510433263 2.59979625578436 2.59979625578436 2.59979625578436 2.59979625578436 2.59979625578436 2.59979625578436 2.59979625578436 2.59979625578436 2.59979625578436 2.59979625578436 2.59979625578436 2.59979625578436 2.59979625578436 2.59979625578436 2.59979625578436 2.59979625578436 2.59979625578436 2.59979625578436 2.59979625578436 3.53635640865754 2.59979625578436 3.13232547685039 2.59979625578436 2.59979625578436 3.08078529881836 2.59979625578436 2.59979625578436
Manes.02G209000.v6.1 2.59979625578436 2.59979625578436 2.59979625578436 2.59979625578436 2.59979625578436 2.59979625578436 2.59979625578436 3.32387150818726 2.59979625578436 2.59979625578436 2.59979625578436 2.59979625578436 2.59979625578436 2.59979625578436 2.59979625578436 2.59979625578436 2.59979625578436 2.59979625578436 2.59979625578436 2.59979625578436 2.59979625578436 3.25601641733816 2.59979625578436 3.03555783025232 2.59979625578436 2.59979625578436 2.59979625578436 2.59979625578436 2.59979625578436 2.59979625578436 2.59979625578436 2.59979625578436 2.59979625578436 2.59979625578436 2.59979625578436 2.59979625578436 2.59979625578436 2.59979625578436 2.59979625578436 2.59979625578436 2.59979625578436 2.59979625578436 2.59979625578436 2.59979625578436 2.59979625578436 2.59979625578436 2.59979625578436 3.38114915188791 2.59979625578436 2.59979625578436 2.59979625578436 2.59979625578436 2.59979625578436 2.59979625578436 2.59979625578436 2.59979625578436 2.59979625578436 2.59979625578436 2.59979625578436 2.59979625578436 2.59979625578436 2.59979625578436 2.59979625578436 2.59979625578436 2.59979625578436 2.59979625578436 2.59979625578436 2.59979625578436 2.59979625578436 2.59979625578436 2.59979625578436 2.59979625578436 2.59979625578436 2.59979625578436 2.59979625578436 2.59979625578436 2.59979625578436 3.06039705082243 2.59979625578436 2.59979625578436 2.59979625578436 2.59979625578436 2.59979625578436 2.59979625578436 2.59979625578436 2.59979625578436 2.59979625578436 3.24852250119544 3.1906912113914 2.59979625578436 2.59979625578436 2.59979625578436 2.59979625578436 2.59979625578436 2.59979625578436 2.59979625578436 3.17403919595947 2.59979625578436 2.59979625578436 2.59979625578436 3.07907070398862 2.59979625578436 2.59979625578436 2.59979625578436 2.59979625578436 2.59979625578436 2.59979625578436 2.59979625578436 2.59979625578436 3.34271822740328 3.09842035462182 2.59979625578436 2.59979625578436 2.59979625578436 2.59979625578436 2.59979625578436 2.59979625578436 2.59979625578436 2.59979625578436 2.59979625578436 2.59979625578436 3.13872541349518 2.59979625578436 2.59979625578436 2.59979625578436 2.59979625578436 2.59979625578436 3.6503738896489 2.59979625578436 2.59979625578436 2.59979625578436 2.59979625578436 3.0212344291614 3.28857685202619 2.59979625578436 2.59979625578436 2.59979625578436 2.59979625578436 3.48667118750462 2.59979625578436 2.59979625578436 2.59979625578436 2.59979625578436 2.59979625578436 2.59979625578436 2.59979625578436 2.59979625578436 2.59979625578436 2.59979625578436 2.59979625578436 2.59979625578436 2.59979625578436 3.09669850574795 2.59979625578436 2.59979625578436 3.07194257290571 2.59979625578436 2.59979625578436 2.59979625578436 2.59979625578436 2.59979625578436 2.59979625578436 2.59979625578436 2.59979625578436 2.59979625578436 2.59979625578436 2.59979625578436 2.59979625578436 2.59979625578436 2.59979625578436 3.17915297907334 2.59979625578436 2.59979625578436 2.59979625578436 2.59979625578436 3.06457845309048 2.59979625578436 2.59979625578436 3.43834722454961 2.59979625578436 2.59979625578436 2.59979625578436 2.59979625578436 2.9940602321428 2.59979625578436 2.59979625578436 2.59979625578436 2.59979625578436 2.59979625578436 3.21065778610885 3.29524616250881 3.037160815614 2.59979625578436 2.59979625578436 2.95967134658604 3.17241119288935 2.59979625578436 2.59979625578436 2.59979625578436 2.59979625578436 2.59979625578436 3.11468408518749 2.59979625578436 3.36958725084717 2.59979625578436 2.59979625578436 2.59979625578436 2.59979625578436 2.59979625578436 2.59979625578436 2.59979625578436 3.32563966480586 2.59979625578436 2.59979625578436 2.59979625578436 3.00967619553112 3.10108304697002 2.59979625578436 2.59979625578436 3.33238703215835 2.59979625578436 2.59979625578436 2.59979625578436 2.59979625578436 3.2650180229635 2.59979625578436 2.59979625578436 2.59979625578436 2.59979625578436 3.36755256724442 3.0312983665093 3.06852274975295 2.59979625578436 2.59979625578436 3.35832488643014 2.59979625578436 2.59979625578436 2.59979625578436 2.59979625578436 2.59979625578436 2.59979625578436 2.59979625578436 2.59979625578436 2.59979625578436 2.59979625578436 2.59979625578436 2.59979625578436 2.59979625578436 2.59979625578436 2.59979625578436 2.59979625578436 2.59979625578436 2.59979625578436 3.08092639916607 2.59979625578436 2.59979625578436 2.59979625578436 2.59979625578436 2.59979625578436 3.17608306896042 3.23544690453558 2.59979625578436 2.59979625578436 2.59979625578436 2.59979625578436 2.59979625578436 2.59979625578436 2.59979625578436 2.59979625578436 2.59979625578436 2.59979625578436 2.59979625578436 2.59979625578436 2.59979625578436 3.06864531641847 2.59979625578436 2.59979625578436 2.59979625578436 2.59979625578436 2.59979625578436 2.59979625578436 2.59979625578436 2.59979625578436 2.59979625578436 2.59979625578436 2.59979625578436 2.59979625578436 2.59979625578436 2.59979625578436 2.59979625578436 2.59979625578436 2.59979625578436 3.39183450236513 2.59979625578436 2.59979625578436 2.59979625578436 4.83514493949673 2.59979625578436 2.59979625578436 2.59979625578436 2.59979625578436 2.59979625578436 2.59979625578436 2.59979625578436 2.59979625578436 2.59979625578436 2.59979625578436 2.59979625578436 2.59979625578436 2.59979625578436 2.59979625578436 2.59979625578436 2.59979625578436 2.59979625578436 2.59979625578436 3.24667302101243 2.59979625578436 2.59979625578436 2.59979625578436 3.71897980453619 2.59979625578436 2.59979625578436 3.17865863106762 2.59979625578436 2.59979625578436 2.59979625578436 2.59979625578436 2.59979625578436 2.59979625578436 2.59979625578436 2.59979625578436 2.59979625578436 2.59979625578436 2.59979625578436 3.25661411864085 2.59979625578436 2.59979625578436 2.59979625578436 2.59979625578436 2.59979625578436 3.14215221956444 2.59979625578436 2.59979625578436 2.59979625578436 2.59979625578436 2.59979625578436 2.59979625578436 3.06942971940629 2.59979625578436 2.59979625578436 2.59979625578436 2.59979625578436 2.59979625578436 2.59979625578436 2.59979625578436 2.59979625578436 2.59979625578436 2.59979625578436 2.59979625578436 2.59979625578436 2.59979625578436 2.59979625578436 2.59979625578436 2.59979625578436 2.59979625578436 3.0825107763154 2.59979625578436 2.59979625578436 3.15779812644779 2.59979625578436 2.59979625578436 3.12381515159364 2.59979625578436 3.09519307076167 2.59979625578436 2.59979625578436 2.59979625578436 2.59979625578436 2.59979625578436 2.59979625578436 2.59979625578436 2.59979625578436 2.59979625578436 2.59979625578436 2.59979625578436 2.59979625578436 2.59979625578436 2.59979625578436 2.59979625578436 2.59979625578436 2.59979625578436 2.59979625578436 2.59979625578436 2.59979625578436 2.59979625578436 2.59979625578436 2.59979625578436 2.59979625578436 2.59979625578436 3.25797369082606 2.59979625578436 2.59979625578436 3.29247100215013 3.69848075669755 2.59979625578436 2.59979625578436 2.59979625578436 2.59979625578436 2.59979625578436 2.59979625578436 2.59979625578436 2.59979625578436 2.59979625578436 2.59979625578436 2.59979625578436 2.59979625578436 3.09650342821345 2.59979625578436 2.59979625578436 2.59979625578436 2.59979625578436 2.59979625578436 2.59979625578436 2.59979625578436 2.59979625578436 2.59979625578436 2.59979625578436 3.2415469443954 2.59979625578436 2.59979625578436 2.59979625578436 2.59979625578436 2.59979625578436 2.59979625578436 2.59979625578436 2.59979625578436 2.59979625578436 2.59979625578436 2.59979625578436 2.59979625578436 2.59979625578436 2.59979625578436 2.59979625578436 2.59979625578436 2.59979625578436 2.59979625578436 3.2656464759195 2.59979625578436 2.59979625578436 2.59979625578436 2.59979625578436 3.26616395938827 3.22556948593357 2.59979625578436 2.59979625578436 2.59979625578436 2.59979625578436 2.59979625578436 2.59979625578436 2.59979625578436 3.13776652946732 2.59979625578436 2.59979625578436 2.59979625578436 3.0680091370017 2.59979625578436 2.59979625578436 2.59979625578436 2.59979625578436 2.59979625578436 2.59979625578436 2.59979625578436 3.01490231394773 3.10712921319811 2.59979625578436 2.59979625578436 2.59979625578436 2.59979625578436 2.59979625578436 2.59979625578436 2.59979625578436 2.59979625578436 2.59979625578436 3.15150067151979 2.59979625578436 2.59979625578436 2.59979625578436 2.59979625578436 2.59979625578436 2.59979625578436 3.38077863823906 2.59979625578436 3.23608720942091 3.13327665589051 2.59979625578436 2.59979625578436 2.59979625578436 2.59979625578436 2.59979625578436 2.59979625578436 2.59979625578436 3.40715420382606 3.73896028770694 2.59979625578436 2.59979625578436 2.59979625578436 2.59979625578436 2.59979625578436 2.59979625578436 2.59979625578436 2.59979625578436 2.59979625578436 2.59979625578436 2.59979625578436 3.35802627900853 2.59979625578436 2.59979625578436 2.59979625578436 2.59979625578436 2.59979625578436 2.59979625578436 2.59979625578436 3.21993074199792 3.1975645660093 3.15282698057601 3.16031210264774 2.59979625578436 2.59979625578436 2.59979625578436 2.59979625578436 2.59979625578436 3.16296043660998 3.08499272863383 2.59979625578436 2.59979625578436 2.59979625578436 3.33689537073237 2.59979625578436 2.59979625578436 2.59979625578436 2.59979625578436 3.31107187306906 2.59979625578436 2.59979625578436 3.04131369721671 3.17879938663296 2.59979625578436 2.59979625578436 2.59979625578436 3.35753510202584 2.59979625578436 2.59979625578436 2.59979625578436 2.59979625578436 2.59979625578436 2.59979625578436 2.59979625578436 3.29158988951864 3.63105841186316 2.59979625578436 2.59979625578436 3.13403103541172 2.59979625578436 2.59979625578436 3.29663103898979 2.59979625578436 2.59979625578436 3.11225860773288 3.25897829856142 3.45055086810467 2.59979625578436 3.1839706467237 2.59979625578436 2.59979625578436 3.85865974365818 3.63668053393566 2.59979625578436 3.66593204232818 2.59979625578436 4.08372120898946 2.59979625578436 2.59979625578436 2.59979625578436 3.08382354620843 3.1066138352018 3.18528064700602 2.59979625578436 2.59979625578436 3.22990884353066 2.59979625578436 2.59979625578436 2.59979625578436 2.59979625578436 2.59979625578436 3.27005780046848 2.59979625578436 2.59979625578436 3.31429537738927 3.12478781716686 2.59979625578436 2.59979625578436 2.59979625578436 3.13052693773863 2.59979625578436 2.59979625578436 2.59979625578436 2.59979625578436 2.59979625578436 3.32636466370826 2.59979625578436 2.59979625578436 2.59979625578436 2.59979625578436 2.59979625578436 2.59979625578436 2.59979625578436 2.59979625578436 2.59979625578436 2.59979625578436 2.59979625578436 2.59979625578436 2.59979625578436 2.59979625578436 2.59979625578436 3.46856026701611 2.59979625578436 4.25060714661932 5.21631662540804 2.59979625578436 2.59979625578436 2.59979625578436 2.59979625578436 2.59979625578436 3.13092838849174 3.64182534636077 2.59979625578436 2.59979625578436 2.59979625578436 2.59979625578436 2.59979625578436 2.59979625578436 2.59979625578436 3.46270972026923 3.23562971642821 3.13258002656255 2.59979625578436 3.10979399629646 3.02941578193738 2.59979625578436 2.59979625578436 2.59979625578436 2.59979625578436 2.59979625578436 2.59979625578436 2.59979625578436 2.59979625578436 2.59979625578436 2.59979625578436 2.59979625578436 2.59979625578436 2.59979625578436 3.15183655154252 2.59979625578436 2.59979625578436 2.59979625578436 2.59979625578436 2.59979625578436 2.59979625578436 2.59979625578436 2.59979625578436 2.59979625578436 2.59979625578436 2.59979625578436 2.59979625578436 2.59979625578436 3.09629371888845 2.59979625578436 2.59979625578436 2.59979625578436 2.59979625578436 2.59979625578436 3.52235664790499 2.59979625578436 2.59979625578436 2.59979625578436 3.66836007527516 2.59979625578436 2.59979625578436 2.59979625578436 2.59979625578436 2.59979625578436 2.59979625578436 2.59979625578436 2.59979625578436 2.59979625578436 2.59979625578436 2.59979625578436 2.59979625578436 2.59979625578436 2.59979625578436 2.59979625578436 2.59979625578436 3.52149089330638 2.59979625578436 3.5573637628625 2.59979625578436 2.59979625578436 2.59979625578436 2.59979625578436 2.59979625578436 2.59979625578436 2.59979625578436 2.59979625578436 2.59979625578436 2.59979625578436 2.59979625578436 3.1677776264212 2.59979625578436 2.59979625578436 2.59979625578436 2.59979625578436 2.59979625578436 2.59979625578436 2.59979625578436 3.51041138144057 2.59979625578436 2.59979625578436 2.59979625578436 2.59979625578436 2.59979625578436 3.68674262044617 2.59979625578436 3.1359058019152 2.59979625578436 2.59979625578436 3.19153549401571 2.59979625578436 2.59979625578436 2.59979625578436 3.08541878809132 2.59979625578436 2.59979625578436 2.59979625578436 2.59979625578436 2.59979625578436 3.75875412432602 2.59979625578436 2.59979625578436 2.59979625578436 2.59979625578436 2.59979625578436 2.59979625578436 2.59979625578436 2.59979625578436 2.59979625578436 2.59979625578436 2.59979625578436 2.59979625578436
Manes.02G209100.v6.1 2.59979625578436 2.59979625578436 2.59979625578436 2.59979625578436 2.59979625578436 2.59979625578436 2.59979625578436 2.59979625578436 2.59979625578436 2.59979625578436 2.59979625578436 2.59979625578436 2.59979625578436 2.59979625578436 2.59979625578436 2.59979625578436 2.59979625578436 2.59979625578436 2.59979625578436 2.59979625578436 2.59979625578436 2.59979625578436 2.59979625578436 2.59979625578436 2.59979625578436 2.59979625578436 2.59979625578436 2.59979625578436 2.59979625578436 2.59979625578436 2.59979625578436 2.59979625578436 2.59979625578436 2.59979625578436 2.59979625578436 2.59979625578436 2.59979625578436 2.59979625578436 2.59979625578436 2.59979625578436 2.59979625578436 2.59979625578436 2.59979625578436 2.59979625578436 2.59979625578436 2.59979625578436 2.59979625578436 2.59979625578436 2.59979625578436 2.59979625578436 2.59979625578436 2.59979625578436 2.59979625578436 2.59979625578436 2.59979625578436 2.59979625578436 2.59979625578436 2.59979625578436 2.59979625578436 2.59979625578436 2.59979625578436 2.59979625578436 2.59979625578436 2.59979625578436 2.59979625578436 2.59979625578436 2.59979625578436 2.59979625578436 2.59979625578436 2.59979625578436 2.59979625578436 2.59979625578436 2.59979625578436 2.59979625578436 2.59979625578436 2.59979625578436 2.59979625578436 2.59979625578436 2.59979625578436 2.59979625578436 2.59979625578436 2.59979625578436 2.59979625578436 2.59979625578436 2.59979625578436 2.59979625578436 2.59979625578436 2.59979625578436 2.59979625578436 2.59979625578436 2.59979625578436 2.59979625578436 2.59979625578436 2.59979625578436 2.59979625578436 2.59979625578436 2.59979625578436 2.59979625578436 2.59979625578436 2.59979625578436 2.59979625578436 2.59979625578436 2.59979625578436 2.59979625578436 2.59979625578436 2.59979625578436 2.59979625578436 2.59979625578436 2.59979625578436 2.59979625578436 2.59979625578436 2.59979625578436 2.59979625578436 2.59979625578436 2.59979625578436 2.59979625578436 2.59979625578436 2.59979625578436 2.59979625578436 2.59979625578436 2.59979625578436 2.59979625578436 2.59979625578436 2.59979625578436 2.59979625578436 2.59979625578436 2.59979625578436 2.59979625578436 2.59979625578436 2.59979625578436 2.59979625578436 2.59979625578436 2.59979625578436 2.59979625578436 2.59979625578436 2.59979625578436 2.59979625578436 2.59979625578436 2.59979625578436 2.59979625578436 2.59979625578436 2.59979625578436 2.59979625578436 2.59979625578436 2.59979625578436 2.59979625578436 2.59979625578436 2.59979625578436 2.59979625578436 2.59979625578436 2.59979625578436 2.59979625578436 2.59979625578436 2.59979625578436 2.59979625578436 2.59979625578436 2.59979625578436 2.59979625578436 2.59979625578436 2.59979625578436 2.59979625578436 2.59979625578436 2.59979625578436 2.59979625578436 2.59979625578436 2.59979625578436 2.59979625578436 2.59979625578436 2.59979625578436 2.59979625578436 2.59979625578436 2.59979625578436 2.59979625578436 2.59979625578436 2.59979625578436 2.59979625578436 2.59979625578436 2.59979625578436 2.59979625578436 2.59979625578436 2.59979625578436 2.59979625578436 2.59979625578436 2.59979625578436 2.59979625578436 2.59979625578436 2.59979625578436 2.59979625578436 2.59979625578436 2.59979625578436 2.59979625578436 2.59979625578436 2.59979625578436 2.59979625578436 2.59979625578436 2.59979625578436 2.59979625578436 2.59979625578436 2.59979625578436 2.59979625578436 2.59979625578436 2.59979625578436 2.59979625578436 2.59979625578436 2.59979625578436 2.59979625578436 2.59979625578436 2.59979625578436 2.59979625578436 2.59979625578436 2.59979625578436 2.59979625578436 2.59979625578436 2.59979625578436 2.59979625578436 3.00967619553112 2.59979625578436 2.59979625578436 2.59979625578436 2.59979625578436 2.59979625578436 2.59979625578436 2.59979625578436 2.59979625578436 2.59979625578436 2.59979625578436 2.59979625578436 2.59979625578436 2.59979625578436 2.59979625578436 2.59979625578436 2.59979625578436 2.59979625578436 2.59979625578436 2.59979625578436 2.59979625578436 2.59979625578436 2.59979625578436 2.59979625578436 2.59979625578436 2.59979625578436 2.59979625578436 2.59979625578436 2.59979625578436 2.59979625578436 2.59979625578436 2.59979625578436 2.59979625578436 2.59979625578436 2.59979625578436 2.59979625578436 2.59979625578436 2.59979625578436 2.59979625578436 3.01582169102262 2.59979625578436 2.59979625578436 2.59979625578436 2.59979625578436 2.59979625578436 2.59979625578436 2.59979625578436 2.59979625578436 2.59979625578436 2.59979625578436 2.59979625578436 2.59979625578436 2.59979625578436 2.59979625578436 2.59979625578436 2.59979625578436 2.59979625578436 2.59979625578436 2.59979625578436 2.59979625578436 2.59979625578436 2.59979625578436 2.59979625578436 2.59979625578436 2.59979625578436 2.59979625578436 2.59979625578436 2.59979625578436 2.59979625578436 2.59979625578436 2.59979625578436 2.59979625578436 2.59979625578436 2.59979625578436 2.59979625578436 2.59979625578436 2.59979625578436 2.59979625578436 2.59979625578436 2.59979625578436 2.59979625578436 2.59979625578436 2.59979625578436 2.59979625578436 2.59979625578436 2.59979625578436 2.59979625578436 2.59979625578436 2.59979625578436 2.59979625578436 2.59979625578436 2.59979625578436 2.59979625578436 2.59979625578436 2.59979625578436 2.59979625578436 2.59979625578436 2.59979625578436 2.59979625578436 2.59979625578436 2.59979625578436 2.59979625578436 2.59979625578436 2.59979625578436 2.59979625578436 2.59979625578436 2.59979625578436 2.59979625578436 2.59979625578436 2.59979625578436 2.59979625578436 2.59979625578436 2.59979625578436 2.59979625578436 2.59979625578436 2.59979625578436 2.59979625578436 2.59979625578436 2.59979625578436 2.59979625578436 2.59979625578436 2.59979625578436 2.59979625578436 2.59979625578436 2.59979625578436 2.59979625578436 2.59979625578436 2.59979625578436 2.59979625578436 2.59979625578436 2.59979625578436 2.59979625578436 2.59979625578436 2.59979625578436 2.59979625578436 2.59979625578436 2.59979625578436 2.59979625578436 2.59979625578436 2.59979625578436 2.59979625578436 2.59979625578436 2.59979625578436 2.59979625578436 2.59979625578436 2.59979625578436 2.59979625578436 2.59979625578436 2.59979625578436 2.59979625578436 2.59979625578436 2.59979625578436 2.59979625578436 2.59979625578436 2.59979625578436 2.59979625578436 2.59979625578436 2.59979625578436 2.59979625578436 2.59979625578436 2.59979625578436 2.59979625578436 3.06480719808051 2.59979625578436 2.59979625578436 2.59979625578436 2.59979625578436 2.59979625578436 2.59979625578436 2.59979625578436 2.59979625578436 2.59979625578436 2.59979625578436 2.59979625578436 2.59979625578436 2.59979625578436 2.59979625578436 2.59979625578436 2.59979625578436 2.59979625578436 2.59979625578436 2.59979625578436 2.59979625578436 2.59979625578436 2.59979625578436 2.59979625578436 2.59979625578436 2.59979625578436 2.59979625578436 2.59979625578436 2.59979625578436 2.59979625578436 2.59979625578436 2.59979625578436 2.59979625578436 2.59979625578436 2.59979625578436 2.59979625578436 2.59979625578436 2.59979625578436 2.59979625578436 2.59979625578436 2.59979625578436 2.59979625578436 2.59979625578436 2.59979625578436 2.59979625578436 2.59979625578436 2.59979625578436 2.59979625578436 2.59979625578436 2.59979625578436 2.59979625578436 2.59979625578436 2.59979625578436 2.59979625578436 2.59979625578436 2.59979625578436 2.59979625578436 2.59979625578436 2.59979625578436 2.59979625578436 2.59979625578436 2.59979625578436 2.59979625578436 2.59979625578436 2.59979625578436 2.59979625578436 2.59979625578436 2.59979625578436 2.59979625578436 2.59979625578436 2.59979625578436 2.59979625578436 2.59979625578436 2.59979625578436 2.59979625578436 2.59979625578436 2.59979625578436 2.59979625578436 2.59979625578436 2.59979625578436 2.59979625578436 2.59979625578436 2.59979625578436 2.59979625578436 2.59979625578436 2.59979625578436 2.59979625578436 2.59979625578436 2.59979625578436 2.59979625578436 2.59979625578436 2.59979625578436 2.59979625578436 2.59979625578436 2.59979625578436 2.59979625578436 2.59979625578436 2.59979625578436 2.59979625578436 2.59979625578436 2.59979625578436 2.59979625578436 2.59979625578436 2.59979625578436 2.59979625578436 2.59979625578436 2.59979625578436 2.59979625578436 2.59979625578436 2.59979625578436 2.59979625578436 2.59979625578436 2.59979625578436 2.59979625578436 2.59979625578436 2.59979625578436 2.59979625578436 2.59979625578436 2.59979625578436 2.59979625578436 2.59979625578436 2.59979625578436 2.59979625578436 2.59979625578436 2.59979625578436 2.59979625578436 2.59979625578436 2.59979625578436 2.59979625578436 2.59979625578436 2.59979625578436 2.59979625578436 2.59979625578436 2.59979625578436 2.59979625578436 2.59979625578436 2.59979625578436 2.59979625578436 2.59979625578436 2.59979625578436 2.59979625578436 2.59979625578436 2.59979625578436 2.59979625578436 2.59979625578436 2.59979625578436 2.59979625578436 2.59979625578436 2.59979625578436 2.59979625578436 2.59979625578436 2.59979625578436 2.59979625578436 2.59979625578436 2.59979625578436 2.59979625578436 2.59979625578436 2.59979625578436 2.59979625578436 2.59979625578436 2.59979625578436 2.59979625578436 2.59979625578436 2.59979625578436 2.59979625578436 2.59979625578436 2.59979625578436 2.59979625578436 2.59979625578436 2.59979625578436 2.59979625578436 2.59979625578436 2.59979625578436 2.59979625578436 2.59979625578436 2.59979625578436 2.59979625578436 2.59979625578436 2.59979625578436 2.59979625578436 2.59979625578436 2.59979625578436 2.59979625578436 2.59979625578436 2.59979625578436 2.59979625578436 2.59979625578436 2.59979625578436 2.59979625578436 2.59979625578436 2.59979625578436 2.59979625578436 2.59979625578436 2.59979625578436 2.59979625578436 2.59979625578436 2.59979625578436 2.59979625578436 2.59979625578436 2.59979625578436 2.59979625578436 2.59979625578436 2.59979625578436 2.59979625578436 2.59979625578436 2.59979625578436 2.59979625578436 2.59979625578436 2.59979625578436 2.59979625578436 2.59979625578436 2.59979625578436 2.59979625578436 2.59979625578436 2.59979625578436 2.59979625578436 2.59979625578436 2.59979625578436 2.59979625578436 2.59979625578436 2.59979625578436 2.59979625578436 2.59979625578436 2.59979625578436 2.59979625578436 2.59979625578436 2.59979625578436 2.59979625578436 2.59979625578436 2.59979625578436 2.59979625578436 2.59979625578436 2.59979625578436 2.59979625578436 2.59979625578436 2.59979625578436 2.59979625578436 2.59979625578436 2.59979625578436 2.59979625578436 2.59979625578436 2.59979625578436 2.59979625578436 2.59979625578436 2.59979625578436 2.59979625578436 2.59979625578436 2.59979625578436 2.59979625578436 2.59979625578436 2.59979625578436 2.59979625578436 2.59979625578436 2.59979625578436 2.59979625578436 2.59979625578436 2.59979625578436 2.59979625578436 2.59979625578436 2.59979625578436 2.59979625578436 2.59979625578436 2.59979625578436 2.59979625578436 2.59979625578436 2.59979625578436 2.59979625578436 3.34910464508202 2.59979625578436 2.59979625578436 2.59979625578436 2.59979625578436 2.59979625578436 2.59979625578436 2.59979625578436 2.59979625578436 2.59979625578436 2.59979625578436 2.59979625578436 2.59979625578436 2.59979625578436 2.59979625578436 2.59979625578436 2.59979625578436 2.59979625578436 2.59979625578436 2.59979625578436 2.59979625578436 2.59979625578436 2.59979625578436 2.59979625578436 2.59979625578436 2.59979625578436 2.59979625578436 2.59979625578436 2.59979625578436 2.59979625578436 2.59979625578436 2.59979625578436 2.59979625578436 2.59979625578436 2.59979625578436 2.59979625578436 2.59979625578436 2.59979625578436 2.59979625578436 2.59979625578436 2.59979625578436 2.59979625578436 2.59979625578436 2.59979625578436 2.59979625578436 2.59979625578436 2.59979625578436 2.59979625578436 2.59979625578436 2.59979625578436 2.59979625578436 2.59979625578436 2.59979625578436 2.59979625578436 2.59979625578436 2.59979625578436 2.59979625578436 2.59979625578436 2.59979625578436 2.59979625578436 2.59979625578436 2.59979625578436 2.59979625578436 2.59979625578436 2.59979625578436 2.59979625578436 2.59979625578436 2.59979625578436 2.59979625578436 2.59979625578436 2.59979625578436 2.59979625578436 2.59979625578436 2.59979625578436 2.59979625578436 2.59979625578436 2.59979625578436 2.59979625578436 2.59979625578436 2.59979625578436 2.59979625578436 2.59979625578436 2.59979625578436 2.59979625578436 2.59979625578436 2.59979625578436 3.37724948770933 2.59979625578436 2.59979625578436 2.59979625578436 2.59979625578436 2.59979625578436 2.59979625578436 2.59979625578436 2.59979625578436 2.59979625578436 2.59979625578436 2.59979625578436 2.59979625578436 2.59979625578436 2.59979625578436 2.59979625578436 2.59979625578436 2.59979625578436 2.59979625578436 2.59979625578436 2.59979625578436 2.59979625578436 2.59979625578436 2.59979625578436 2.59979625578436 3.27693951010367 2.59979625578436 2.59979625578436
Manes.02G209200.v6.1 2.59979625578436 2.59979625578436 2.59979625578436 2.59979625578436 2.59979625578436 2.59979625578436 2.59979625578436 3.9219253368501 2.59979625578436 2.59979625578436 2.59979625578436 2.59979625578436 2.59979625578436 2.59979625578436 2.59979625578436 2.59979625578436 2.59979625578436 2.59979625578436 2.59979625578436 2.59979625578436 2.59979625578436 2.59979625578436 2.59979625578436 2.59979625578436 2.59979625578436 2.59979625578436 2.59979625578436 3.64013835869225 2.59979625578436 2.59979625578436 2.59979625578436 2.59979625578436 4.15727262978711 2.59979625578436 2.59979625578436 2.59979625578436 2.59979625578436 2.59979625578436 2.59979625578436 2.59979625578436 2.59979625578436 2.59979625578436 2.59979625578436 2.59979625578436 2.59979625578436 2.59979625578436 2.59979625578436 2.59979625578436 2.59979625578436 2.59979625578436 2.59979625578436 2.59979625578436 2.59979625578436 2.59979625578436 2.59979625578436 2.59979625578436 2.59979625578436 2.59979625578436 2.59979625578436 2.59979625578436 2.59979625578436 2.59979625578436 2.59979625578436 2.59979625578436 2.59979625578436 2.59979625578436 2.59979625578436 3.88978140955266 2.59979625578436 2.59979625578436 2.59979625578436 2.59979625578436 3.13708551334606 2.59979625578436 2.59979625578436 2.59979625578436 2.59979625578436 3.61315024367804 3.29249169049875 2.59979625578436 2.59979625578436 2.59979625578436 3.40821820302597 2.59979625578436 2.59979625578436 2.59979625578436 2.59979625578436 2.59979625578436 2.59979625578436 2.59979625578436 2.59979625578436 2.59979625578436 3.47790506614349 2.59979625578436 2.59979625578436 2.59979625578436 2.59979625578436 2.59979625578436 2.59979625578436 2.59979625578436 2.59979625578436 2.59979625578436 2.59979625578436 2.59979625578436 2.59979625578436 2.59979625578436 2.59979625578436 2.59979625578436 2.59979625578436 2.59979625578436 2.59979625578436 2.59979625578436 2.59979625578436 2.59979625578436 2.59979625578436 2.59979625578436 2.59979625578436 2.59979625578436 4.16081236150361 2.59979625578436 2.59979625578436 2.59979625578436 2.59979625578436 2.59979625578436 2.59979625578436 2.59979625578436 2.59979625578436 2.59979625578436 2.59979625578436 2.59979625578436 2.59979625578436 2.59979625578436 2.59979625578436 2.59979625578436 2.59979625578436 2.59979625578436 2.59979625578436 2.59979625578436 3.73346683831576 2.59979625578436 2.59979625578436 2.59979625578436 2.59979625578436 3.03461879545996 2.59979625578436 2.59979625578436 2.59979625578436 2.59979625578436 2.59979625578436 2.59979625578436 2.59979625578436 2.59979625578436 3.09669850574795 2.59979625578436 2.59979625578436 2.59979625578436 2.59979625578436 2.59979625578436 3.41561414201033 2.59979625578436 2.59979625578436 2.59979625578436 2.59979625578436 2.59979625578436 2.59979625578436 2.59979625578436 2.59979625578436 2.59979625578436 2.59979625578436 2.59979625578436 2.59979625578436 2.59979625578436 2.59979625578436 2.59979625578436 2.59979625578436 2.59979625578436 2.59979625578436 2.59979625578436 3.93981046162831 2.59979625578436 2.59979625578436 2.59979625578436 2.59979625578436 3.69213656438626 2.59979625578436 2.59979625578436 2.59979625578436 2.59979625578436 2.59979625578436 2.59979625578436 2.59979625578436 3.21599979350751 2.59979625578436 2.59979625578436 2.59979625578436 2.59979625578436 2.59979625578436 2.59979625578436 2.59979625578436 3.41874749654539 2.59979625578436 2.59979625578436 2.59979625578436 2.59979625578436 2.59979625578436 2.59979625578436 2.59979625578436 2.59979625578436 2.59979625578436 2.59979625578436 2.59979625578436 2.59979625578436 3.17888988534499 2.59979625578436 4.56000498991878 2.59979625578436 2.59979625578436 2.59979625578436 2.59979625578436 3.4427930809436 2.59979625578436 2.59979625578436 2.59979625578436 2.59979625578436 4.72673693816812 2.59979625578436 2.59979625578436 2.59979625578436 2.59979625578436 3.8486904104516 2.59979625578436 2.59979625578436 2.59979625578436 2.59979625578436 3.98182252389378 3.12874083925188 2.59979625578436 2.59979625578436 2.59979625578436 4.74502704957462 2.59979625578436 2.59979625578436 2.59979625578436 2.59979625578436 4.33059150984436 2.59979625578436 2.59979625578436 2.59979625578436 2.59979625578436 3.39303938594947 2.59979625578436 2.59979625578436 2.59979625578436 2.59979625578436 4.18821558081253 2.59979625578436 2.59979625578436 2.59979625578436 2.59979625578436 4.40397181102572 2.59979625578436 2.59979625578436 2.59979625578436 2.59979625578436 3.98907347628489 2.59979625578436 2.59979625578436 2.59979625578436 2.59979625578436 3.97910661271912 3.04165461401528 2.59979625578436 2.59979625578436 2.59979625578436 4.21242849131372 2.59979625578436 2.59979625578436 2.59979625578436 2.59979625578436 3.05198833785288 4.9056195334128 3.13480110438984 2.59979625578436 2.59979625578436 3.17647007763899 5.12838280985082 2.59979625578436 2.59979625578436 2.59979625578436 2.59979625578436 5.54845768243928 2.59979625578436 2.59979625578436 2.59979625578436 2.59979625578436 4.66043485756125 3.45882666299881 3.44035222820752 2.59979625578436 2.59979625578436 6.44769797770481 3.3438924755943 3.27020841900006 2.59979625578436 2.59979625578436 4.76995341358012 2.59979625578436 2.59979625578436 2.59979625578436 3.36724785466784 5.2841527290261 2.59979625578436 2.59979625578436 3.19442034293909 2.59979625578436 4.74776776830234 2.59979625578436 3.45416095825858 2.59979625578436 2.59979625578436 4.00996550861113 2.59979625578436 2.59979625578436 2.59979625578436 2.59979625578436 4.83751434430075 2.59979625578436 2.59979625578436 2.59979625578436 2.59979625578436 4.02996624860463 2.59979625578436 2.59979625578436 2.59979625578436 2.59979625578436 3.89264417556316 2.59979625578436 2.59979625578436 2.59979625578436 2.59979625578436 3.78599847187112 2.59979625578436 2.59979625578436 2.59979625578436 2.59979625578436 3.78793379616188 2.59979625578436 2.59979625578436 2.59979625578436 3.06601140229909 3.25721121744889 2.59979625578436 3.15916706065669 2.59979625578436 2.59979625578436 4.52561882532054 2.59979625578436 2.59979625578436 2.59979625578436 2.59979625578436 4.06457928231028 2.59979625578436 2.59979625578436 2.59979625578436 2.59979625578436 4.41711532690442 3.11937986360436 2.59979625578436 2.59979625578436 2.59979625578436 5.23251417951401 2.59979625578436 2.59979625578436 3.09519307076167 2.59979625578436 2.59979625578436 4.31958221878892 2.59979625578436 2.59979625578436 2.59979625578436 2.59979625578436 3.91183660033431 2.59979625578436 2.59979625578436 2.59979625578436 2.59979625578436 4.22145159702949 2.59979625578436 2.59979625578436 3.12273955512324 2.59979625578436 2.59979625578436 2.59979625578436 2.59979625578436 2.59979625578436 4.4569336025263 2.59979625578436 2.59979625578436 2.59979625578436 2.59979625578436 2.59979625578436 6.76518327269041 3.29247100215013 2.59979625578436 2.59979625578436 2.59979625578436 6.01075590483545 3.11784851617552 2.59979625578436 2.59979625578436 2.59979625578436 2.59979625578436 2.59979625578436 2.59979625578436 2.59979625578436 2.59979625578436 5.92760138974548 2.59979625578436 2.59979625578436 2.59979625578436 2.59979625578436 4.32730584777024 2.59979625578436 2.59979625578436 3.04948717202689 2.59979625578436 3.91899542445773 2.59979625578436 2.59979625578436 2.59979625578436 2.59979625578436 6.09140984178737 2.59979625578436 2.59979625578436 2.59979625578436 2.59979625578436 3.28868788740215 2.59979625578436 2.59979625578436 2.59979625578436 2.59979625578436 2.59979625578436 2.59979625578436 3.43303792983199 2.59979625578436 2.59979625578436 2.59979625578436 2.59979625578436 2.59979625578436 2.59979625578436 2.59979625578436 2.59979625578436 2.59979625578436 2.59979625578436 2.59979625578436 2.59979625578436 5.53382350195254 2.59979625578436 2.59979625578436 2.59979625578436 2.59979625578436 5.19364801185793 2.59979625578436 3.10730057077166 2.59979625578436 2.59979625578436 5.3007362613416 2.59979625578436 2.59979625578436 3.65428894509629 2.59979625578436 2.59979625578436 3.7474474502979 2.59979625578436 2.59979625578436 2.59979625578436 2.59979625578436 2.59979625578436 2.59979625578436 2.59979625578436 2.59979625578436 2.59979625578436 2.59979625578436 2.59979625578436 2.59979625578436 2.59979625578436 2.59979625578436 3.23264526912839 2.59979625578436 2.59979625578436 2.59979625578436 2.59979625578436 2.59979625578436 2.59979625578436 2.59979625578436 2.59979625578436 2.59979625578436 2.59979625578436 2.59979625578436 2.59979625578436 2.59979625578436 2.59979625578436 3.62374438609181 2.59979625578436 2.59979625578436 2.59979625578436 2.59979625578436 4.73543827751313 2.59979625578436 2.59979625578436 2.59979625578436 2.59979625578436 2.59979625578436 2.59979625578436 2.59979625578436 2.59979625578436 2.59979625578436 3.44382243362458 2.59979625578436 2.59979625578436 2.59979625578436 2.59979625578436 3.81352416426458 2.59979625578436 2.59979625578436 2.59979625578436 2.59979625578436 4.50960508394114 2.59979625578436 2.59979625578436 2.59979625578436 2.59979625578436 4.65539176454552 2.59979625578436 2.59979625578436 2.59979625578436 2.59979625578436 2.59979625578436 2.59979625578436 2.59979625578436 2.59979625578436 2.59979625578436 2.59979625578436 2.59979625578436 2.59979625578436 3.17879938663296 2.59979625578436 2.59979625578436 2.59979625578436 2.59979625578436 2.59979625578436 2.59979625578436 2.59979625578436 2.59979625578436 2.59979625578436 2.59979625578436 2.59979625578436 3.1664216170609 2.59979625578436 2.59979625578436 2.59979625578436 2.59979625578436 2.59979625578436 2.59979625578436 2.59979625578436 2.59979625578436 2.59979625578436 2.59979625578436 3.88657856018572 2.59979625578436 2.59979625578436 2.59979625578436 2.59979625578436 4.11957476775452 2.59979625578436 2.59979625578436 3.37185434725751 2.59979625578436 2.59979625578436 2.59979625578436 2.59979625578436 2.59979625578436 2.59979625578436 3.08382354620843 2.59979625578436 2.59979625578436 2.59979625578436 2.59979625578436 3.48410114397242 2.59979625578436 2.59979625578436 2.59979625578436 2.59979625578436 4.51439758312452 2.59979625578436 2.59979625578436 2.59979625578436 2.59979625578436 3.94698654957006 2.59979625578436 2.59979625578436 2.59979625578436 2.59979625578436 2.59979625578436 2.59979625578436 2.59979625578436 2.59979625578436 2.59979625578436 3.11624245650931 2.59979625578436 2.59979625578436 2.59979625578436 2.59979625578436 3.05399940778521 2.59979625578436 2.59979625578436 2.59979625578436 2.59979625578436 3.51685704885919 2.59979625578436 2.59979625578436 2.59979625578436 2.59979625578436 2.59979625578436 3.21867299731733 2.59979625578436 2.59979625578436 2.59979625578436 3.18330204680804 2.59979625578436 2.59979625578436 3.39912989984874 2.59979625578436 4.12953068130464 2.59979625578436 2.59979625578436 2.59979625578436 2.59979625578436 2.59979625578436 2.59979625578436 2.59979625578436 2.59979625578436 2.59979625578436 3.37547122358886 2.59979625578436 2.59979625578436 2.59979625578436 2.59979625578436 4.30256097372894 2.59979625578436 2.59979625578436 2.59979625578436 2.59979625578436 3.75568684208873 2.59979625578436 2.59979625578436 2.59979625578436 2.59979625578436 3.3686302546408 2.59979625578436 2.59979625578436 2.59979625578436 2.59979625578436 2.59979625578436 4.04476015326306 2.59979625578436 2.59979625578436 2.59979625578436 2.59979625578436 2.59979625578436 2.59979625578436 2.59979625578436 2.59979625578436 2.59979625578436 2.59979625578436 2.59979625578436 2.59979625578436 2.59979625578436 2.59979625578436 3.67107566896209 2.59979625578436 2.59979625578436 2.59979625578436 2.59979625578436 2.59979625578436 2.59979625578436 2.59979625578436 2.59979625578436 2.59979625578436 3.76430622490982 2.59979625578436 2.59979625578436 2.59979625578436 2.59979625578436 2.59979625578436 2.59979625578436 2.59979625578436 2.59979625578436 2.59979625578436 2.59979625578436 2.59979625578436 2.59979625578436 2.59979625578436 2.59979625578436 2.59979625578436 2.59979625578436 2.59979625578436 2.59979625578436 2.59979625578436 2.59979625578436 2.59979625578436 2.59979625578436 2.59979625578436 2.59979625578436 2.59979625578436 2.59979625578436 2.59979625578436 2.59979625578436 2.59979625578436 4.96634299725649 2.59979625578436 2.59979625578436 2.59979625578436 2.59979625578436 2.59979625578436 2.59979625578436 2.59979625578436 3.56654590433154 2.59979625578436 4.03220279342584 2.59979625578436 2.59979625578436 2.59979625578436 2.59979625578436 2.59979625578436 2.59979625578436 2.59979625578436 2.59979625578436 2.59979625578436 3.28340384350047 2.59979625578436 2.59979625578436 2.59979625578436 2.59979625578436 3.94655887606888 2.59979625578436 2.59979625578436 2.59979625578436 2.59979625578436 3.71233198111385 2.59979625578436 2.59979625578436 2.59979625578436 2.59979625578436 3.50796474887411 2.59979625578436 2.59979625578436 2.59979625578436
Manes.02G209300.v6.1 2.59979625578436 2.59979625578436 2.59979625578436 2.59979625578436 2.59979625578436 2.59979625578436 2.59979625578436 2.59979625578436 2.59979625578436 2.59979625578436 2.59979625578436 2.59979625578436 2.59979625578436 2.59979625578436 2.59979625578436 2.59979625578436 2.59979625578436 2.59979625578436 2.59979625578436 2.59979625578436 2.59979625578436 2.59979625578436 2.59979625578436 2.59979625578436 2.59979625578436 2.59979625578436 2.59979625578436 2.59979625578436 2.59979625578436 2.59979625578436 2.59979625578436 2.59979625578436 2.59979625578436 2.59979625578436 2.59979625578436 2.59979625578436 2.59979625578436 2.59979625578436 2.59979625578436 2.59979625578436 2.59979625578436 2.59979625578436 2.59979625578436 2.59979625578436 2.59979625578436 2.59979625578436 2.59979625578436 2.59979625578436 2.59979625578436 2.59979625578436 2.59979625578436 2.59979625578436 2.59979625578436 2.59979625578436 2.59979625578436 2.59979625578436 2.59979625578436 2.59979625578436 2.59979625578436 2.59979625578436 2.59979625578436 2.59979625578436 2.59979625578436 2.59979625578436 2.59979625578436 2.59979625578436 2.59979625578436 2.59979625578436 2.59979625578436 2.59979625578436 2.59979625578436 2.59979625578436 2.59979625578436 2.59979625578436 2.59979625578436 2.59979625578436 2.59979625578436 2.59979625578436 2.59979625578436 2.59979625578436 2.59979625578436 2.59979625578436 2.59979625578436 2.59979625578436 2.59979625578436 2.59979625578436 2.59979625578436 2.59979625578436 2.59979625578436 2.59979625578436 2.59979625578436 2.59979625578436 2.59979625578436 2.59979625578436 2.59979625578436 2.59979625578436 2.59979625578436 2.59979625578436 2.59979625578436 2.59979625578436 2.59979625578436 2.59979625578436 2.59979625578436 2.59979625578436 2.59979625578436 2.59979625578436 2.59979625578436 2.59979625578436 2.59979625578436 2.59979625578436 2.59979625578436 2.59979625578436 2.59979625578436 2.59979625578436 2.59979625578436 2.59979625578436 2.59979625578436 2.59979625578436 2.59979625578436 2.59979625578436 2.59979625578436 2.59979625578436 2.59979625578436 2.59979625578436 2.59979625578436 2.59979625578436 2.59979625578436 2.59979625578436 2.59979625578436 2.59979625578436 2.59979625578436 2.59979625578436 2.59979625578436 2.59979625578436 2.59979625578436 2.59979625578436 2.59979625578436 2.59979625578436 2.59979625578436 2.59979625578436 2.59979625578436 2.59979625578436 2.59979625578436 2.59979625578436 2.59979625578436 2.59979625578436 2.59979625578436 2.59979625578436 2.59979625578436 2.59979625578436 2.59979625578436 2.59979625578436 2.59979625578436 2.59979625578436 2.59979625578436 2.59979625578436 2.59979625578436 2.59979625578436 2.59979625578436 2.59979625578436 2.59979625578436 2.59979625578436 2.59979625578436 2.59979625578436 2.59979625578436 2.59979625578436 2.59979625578436 2.59979625578436 2.59979625578436 2.59979625578436 2.59979625578436 2.59979625578436 2.59979625578436 2.59979625578436 2.59979625578436 2.59979625578436 2.59979625578436 2.59979625578436 2.59979625578436 2.59979625578436 2.59979625578436 2.59979625578436 2.59979625578436 2.59979625578436 2.59979625578436 2.59979625578436 2.59979625578436 2.59979625578436 2.59979625578436 2.59979625578436 2.59979625578436 2.59979625578436 2.59979625578436 2.59979625578436 2.59979625578436 2.59979625578436 2.59979625578436 2.59979625578436 2.59979625578436 2.59979625578436 2.59979625578436 2.59979625578436 2.59979625578436 2.59979625578436 2.59979625578436 2.59979625578436 2.59979625578436 2.59979625578436 2.59979625578436 2.59979625578436 2.59979625578436 2.59979625578436 2.59979625578436 2.59979625578436 2.59979625578436 2.59979625578436 2.59979625578436 2.59979625578436 2.59979625578436 2.59979625578436 2.59979625578436 2.59979625578436 2.59979625578436 2.59979625578436 2.59979625578436 2.59979625578436 2.59979625578436 2.59979625578436 2.59979625578436 2.59979625578436 2.59979625578436 2.59979625578436 2.59979625578436 2.59979625578436 2.59979625578436 2.59979625578436 2.59979625578436 2.59979625578436 2.59979625578436 2.59979625578436 2.59979625578436 2.59979625578436 2.59979625578436 2.59979625578436 2.59979625578436 2.59979625578436 2.59979625578436 2.59979625578436 2.59979625578436 2.59979625578436 2.59979625578436 2.59979625578436 2.59979625578436 2.59979625578436 2.59979625578436 2.59979625578436 2.59979625578436 2.59979625578436 2.59979625578436 2.59979625578436 2.59979625578436 2.59979625578436 2.59979625578436 2.59979625578436 2.59979625578436 2.59979625578436 2.59979625578436 2.59979625578436 2.59979625578436 2.59979625578436 2.59979625578436 2.59979625578436 2.59979625578436 2.59979625578436 2.59979625578436 2.59979625578436 2.59979625578436 2.59979625578436 2.59979625578436 2.59979625578436 2.59979625578436 2.59979625578436 2.59979625578436 2.59979625578436 2.59979625578436 2.59979625578436 2.59979625578436 2.59979625578436 2.59979625578436 2.59979625578436 2.59979625578436 2.59979625578436 2.59979625578436 2.59979625578436 2.59979625578436 2.59979625578436 2.59979625578436 2.59979625578436 2.59979625578436 2.59979625578436 2.59979625578436 2.59979625578436 2.59979625578436 2.59979625578436 2.59979625578436 2.59979625578436 2.59979625578436 2.59979625578436 2.59979625578436 2.59979625578436 2.59979625578436 2.59979625578436 2.59979625578436 2.59979625578436 2.59979625578436 2.59979625578436 2.59979625578436 2.59979625578436 2.59979625578436 2.59979625578436 2.59979625578436 2.59979625578436 2.59979625578436 2.59979625578436 2.59979625578436 2.59979625578436 2.59979625578436 2.59979625578436 2.59979625578436 2.59979625578436 2.59979625578436 2.59979625578436 2.59979625578436 2.59979625578436 2.59979625578436 2.59979625578436 2.59979625578436 2.59979625578436 2.59979625578436 2.59979625578436 2.59979625578436 2.59979625578436 2.59979625578436 2.59979625578436 2.59979625578436 2.59979625578436 2.59979625578436 2.59979625578436 2.59979625578436 2.59979625578436 2.59979625578436 2.59979625578436 2.59979625578436 2.59979625578436 2.59979625578436 2.59979625578436 2.59979625578436 2.59979625578436 2.59979625578436 2.59979625578436 2.59979625578436 2.59979625578436 2.59979625578436 2.59979625578436 2.59979625578436 2.59979625578436 2.59979625578436 2.59979625578436 2.59979625578436 2.59979625578436 2.59979625578436 2.59979625578436 2.59979625578436 2.59979625578436 2.59979625578436 2.59979625578436 2.59979625578436 2.59979625578436 2.59979625578436 2.59979625578436 2.59979625578436 2.59979625578436 2.59979625578436 2.59979625578436 2.59979625578436 2.59979625578436 2.59979625578436 2.59979625578436 2.59979625578436 2.59979625578436 2.59979625578436 2.59979625578436 2.59979625578436 2.59979625578436 2.59979625578436 2.59979625578436 2.59979625578436 2.59979625578436 2.59979625578436 2.59979625578436 2.59979625578436 2.59979625578436 2.59979625578436 2.59979625578436 2.59979625578436 2.59979625578436 2.59979625578436 2.59979625578436 2.59979625578436 2.59979625578436 2.59979625578436 2.59979625578436 2.59979625578436 2.59979625578436 2.59979625578436 2.59979625578436 2.59979625578436 2.59979625578436 2.59979625578436 2.59979625578436 2.59979625578436 2.59979625578436 2.59979625578436 2.59979625578436 2.59979625578436 2.59979625578436 2.59979625578436 2.59979625578436 2.59979625578436 2.59979625578436 2.59979625578436 2.59979625578436 2.59979625578436 2.59979625578436 2.59979625578436 2.59979625578436 2.59979625578436 2.59979625578436 2.59979625578436 2.59979625578436 2.59979625578436 2.59979625578436 2.59979625578436 2.59979625578436 2.59979625578436 2.59979625578436 2.59979625578436 2.59979625578436 2.59979625578436 2.59979625578436 2.59979625578436 2.59979625578436 2.59979625578436 2.59979625578436 2.59979625578436 2.59979625578436 2.59979625578436 2.59979625578436 2.59979625578436 2.59979625578436 2.59979625578436 2.59979625578436 2.59979625578436 2.59979625578436 2.59979625578436 2.59979625578436 2.59979625578436 2.59979625578436 2.59979625578436 2.59979625578436 2.59979625578436 2.59979625578436 2.59979625578436 2.59979625578436 2.59979625578436 2.59979625578436 2.59979625578436 2.59979625578436 2.59979625578436 2.59979625578436 2.59979625578436 2.59979625578436 2.59979625578436 2.59979625578436 2.59979625578436 2.59979625578436 2.59979625578436 2.59979625578436 2.59979625578436 2.59979625578436 2.59979625578436 2.59979625578436 2.59979625578436 2.59979625578436 2.59979625578436 2.59979625578436 2.59979625578436 2.59979625578436 2.59979625578436 2.59979625578436 2.59979625578436 2.59979625578436 2.59979625578436 2.59979625578436 2.59979625578436 2.59979625578436 2.59979625578436 2.59979625578436 2.59979625578436 2.59979625578436 2.59979625578436 2.59979625578436 2.59979625578436 2.59979625578436 2.59979625578436 2.59979625578436 2.59979625578436 2.59979625578436 2.59979625578436 2.59979625578436 2.59979625578436 2.59979625578436 2.59979625578436 2.59979625578436 2.59979625578436 2.59979625578436 2.59979625578436 2.59979625578436 2.59979625578436 2.59979625578436 2.59979625578436 2.59979625578436 2.59979625578436 2.59979625578436 2.59979625578436 2.59979625578436 2.59979625578436 2.59979625578436 2.59979625578436 2.59979625578436 2.59979625578436 2.59979625578436 2.59979625578436 2.59979625578436 2.59979625578436 2.59979625578436 2.59979625578436 2.59979625578436 2.59979625578436 2.59979625578436 2.59979625578436 2.59979625578436 2.59979625578436 2.59979625578436 2.59979625578436 2.59979625578436 2.59979625578436 2.59979625578436 2.59979625578436 2.59979625578436 2.59979625578436 2.59979625578436 2.59979625578436 2.59979625578436 2.59979625578436 2.59979625578436 2.59979625578436 2.59979625578436 2.59979625578436 2.59979625578436 2.59979625578436 2.59979625578436 2.59979625578436 2.59979625578436 2.59979625578436 2.59979625578436 2.59979625578436 2.59979625578436 2.59979625578436 2.59979625578436 2.59979625578436 2.59979625578436 2.59979625578436 2.59979625578436 2.59979625578436 2.59979625578436 2.59979625578436 2.59979625578436 2.59979625578436 2.59979625578436 2.59979625578436 2.59979625578436 2.59979625578436 2.59979625578436 2.59979625578436 2.59979625578436 2.59979625578436 2.59979625578436 2.59979625578436 2.59979625578436 2.59979625578436 2.59979625578436 2.59979625578436 2.59979625578436 2.59979625578436 2.59979625578436 2.59979625578436 2.59979625578436 2.59979625578436 2.59979625578436 2.59979625578436 2.59979625578436 2.59979625578436 2.59979625578436 2.59979625578436 2.59979625578436 2.59979625578436 2.59979625578436 2.59979625578436 2.59979625578436 2.59979625578436 2.59979625578436 2.59979625578436 2.59979625578436 2.59979625578436 2.59979625578436 2.59979625578436 2.59979625578436 2.59979625578436 2.59979625578436 2.59979625578436 2.59979625578436 2.59979625578436 2.59979625578436 2.59979625578436 2.59979625578436 2.59979625578436 2.59979625578436 2.59979625578436 2.59979625578436 2.59979625578436 2.59979625578436 2.59979625578436 2.59979625578436 2.59979625578436 2.59979625578436 2.59979625578436 2.59979625578436 2.59979625578436 2.59979625578436 2.59979625578436 2.59979625578436 2.59979625578436 2.59979625578436 2.59979625578436 2.59979625578436 2.59979625578436 2.59979625578436 2.59979625578436 2.59979625578436 2.59979625578436 2.59979625578436 2.59979625578436 2.59979625578436 2.59979625578436 2.59979625578436 2.59979625578436 2.59979625578436 2.59979625578436 2.59979625578436 2.59979625578436 2.59979625578436 2.59979625578436 2.59979625578436 2.59979625578436 2.59979625578436 2.59979625578436 2.59979625578436 2.59979625578436 2.59979625578436 2.59979625578436 2.59979625578436 2.59979625578436 2.59979625578436 2.59979625578436 2.59979625578436 2.59979625578436 2.59979625578436 2.59979625578436 2.59979625578436 2.59979625578436 2.59979625578436 2.59979625578436 2.59979625578436 2.59979625578436 2.59979625578436 2.59979625578436 2.59979625578436 2.59979625578436 2.59979625578436 2.59979625578436 2.59979625578436 2.59979625578436 2.59979625578436 2.59979625578436 2.59979625578436 2.59979625578436 2.59979625578436 2.59979625578436 2.59979625578436 2.59979625578436 2.59979625578436 2.59979625578436 2.59979625578436 2.59979625578436 2.59979625578436 2.59979625578436 2.59979625578436 2.59979625578436 2.59979625578436 2.59979625578436 2.59979625578436 2.59979625578436 2.59979625578436 2.59979625578436 2.59979625578436 2.59979625578436 2.59979625578436 2.59979625578436 2.59979625578436 2.59979625578436 2.59979625578436 2.59979625578436 2.59979625578436 2.59979625578436 2.59979625578436 2.59979625578436 2.59979625578436 2.59979625578436 2.59979625578436 2.59979625578436 2.59979625578436 2.59979625578436 2.59979625578436 2.59979625578436 2.59979625578436 2.59979625578436 2.59979625578436 2.59979625578436 2.59979625578436 2.59979625578436 2.59979625578436 2.59979625578436 2.59979625578436 2.59979625578436 2.59979625578436 2.59979625578436 2.59979625578436
Manes.02G209400.v6.1 2.59979625578436 2.59979625578436 2.59979625578436 2.59979625578436 2.59979625578436 2.59979625578436 2.59979625578436 2.59979625578436 2.59979625578436 2.59979625578436 2.59979625578436 2.59979625578436 2.59979625578436 2.59979625578436 2.59979625578436 2.59979625578436 2.59979625578436 2.59979625578436 2.59979625578436 2.59979625578436 2.59979625578436 2.59979625578436 2.59979625578436 2.59979625578436 2.59979625578436 2.59979625578436 2.59979625578436 2.59979625578436 2.59979625578436 2.59979625578436 2.59979625578436 2.59979625578436 2.59979625578436 2.59979625578436 2.59979625578436 2.59979625578436 2.59979625578436 2.59979625578436 2.59979625578436 2.59979625578436 2.59979625578436 2.59979625578436 2.59979625578436 2.59979625578436 2.59979625578436 2.59979625578436 2.59979625578436 2.59979625578436 2.59979625578436 2.59979625578436 2.59979625578436 2.59979625578436 2.59979625578436 2.59979625578436 2.59979625578436 2.59979625578436 2.59979625578436 2.59979625578436 2.59979625578436 2.59979625578436 2.59979625578436 2.59979625578436 2.59979625578436 2.59979625578436 2.59979625578436 2.59979625578436 2.59979625578436 2.59979625578436 2.59979625578436 2.59979625578436 2.59979625578436 2.59979625578436 2.59979625578436 2.59979625578436 2.59979625578436 2.59979625578436 2.59979625578436 2.59979625578436 2.59979625578436 2.59979625578436 2.59979625578436 2.59979625578436 2.59979625578436 2.59979625578436 2.59979625578436 2.59979625578436 2.59979625578436 2.59979625578436 2.59979625578436 2.59979625578436 2.59979625578436 2.59979625578436 2.59979625578436 2.59979625578436 2.59979625578436 2.59979625578436 2.59979625578436 2.59979625578436 2.59979625578436 2.59979625578436 2.59979625578436 2.59979625578436 2.59979625578436 2.59979625578436 2.59979625578436 2.59979625578436 2.59979625578436 2.59979625578436 2.59979625578436 2.59979625578436 2.59979625578436 2.59979625578436 2.59979625578436 2.59979625578436 2.59979625578436 2.59979625578436 3.13082777262013 2.59979625578436 2.59979625578436 2.59979625578436 2.59979625578436 2.59979625578436 2.59979625578436 2.59979625578436 2.59979625578436 2.59979625578436 2.59979625578436 2.59979625578436 2.59979625578436 2.59979625578436 2.59979625578436 2.59979625578436 2.59979625578436 2.59979625578436 2.59979625578436 2.59979625578436 2.59979625578436 2.59979625578436 2.59979625578436 2.59979625578436 2.59979625578436 3.1779458868114 2.59979625578436 2.59979625578436 2.59979625578436 2.59979625578436 2.59979625578436 2.59979625578436 2.59979625578436 2.59979625578436 2.59979625578436 2.59979625578436 2.59979625578436 2.59979625578436 2.59979625578436 2.59979625578436 2.59979625578436 2.59979625578436 2.59979625578436 2.59979625578436 2.59979625578436 2.59979625578436 2.59979625578436 2.59979625578436 2.59979625578436 2.59979625578436 2.59979625578436 2.59979625578436 2.59979625578436 2.59979625578436 2.59979625578436 2.59979625578436 2.59979625578436 2.59979625578436 2.59979625578436 2.59979625578436 2.59979625578436 2.59979625578436 2.59979625578436 2.59979625578436 2.59979625578436 2.59979625578436 2.59979625578436 2.59979625578436 2.59979625578436 2.59979625578436 2.59979625578436 2.59979625578436 2.59979625578436 2.59979625578436 2.59979625578436 2.59979625578436 2.59979625578436 2.59979625578436 2.59979625578436 2.59979625578436 2.59979625578436 2.59979625578436 2.59979625578436 2.59979625578436 2.59979625578436 2.59979625578436 2.59979625578436 2.59979625578436 2.59979625578436 2.59979625578436 2.59979625578436 2.59979625578436 2.59979625578436 2.59979625578436 2.59979625578436 2.59979625578436 2.59979625578436 2.59979625578436 2.59979625578436 2.59979625578436 2.59979625578436 2.59979625578436 2.59979625578436 2.59979625578436 2.59979625578436 2.59979625578436 3.15782640238907 2.59979625578436 2.59979625578436 2.59979625578436 2.59979625578436 2.59979625578436 2.59979625578436 2.59979625578436 2.59979625578436 2.59979625578436 2.59979625578436 2.59979625578436 2.59979625578436 2.59979625578436 2.59979625578436 2.59979625578436 2.59979625578436 2.59979625578436 2.59979625578436 2.59979625578436 2.59979625578436 2.59979625578436 2.59979625578436 2.59979625578436 2.59979625578436 2.59979625578436 2.59979625578436 2.59979625578436 2.59979625578436 2.59979625578436 2.59979625578436 2.59979625578436 3.01582169102262 2.59979625578436 2.59979625578436 2.59979625578436 2.59979625578436 2.59979625578436 2.59979625578436 2.59979625578436 2.59979625578436 2.59979625578436 2.59979625578436 2.59979625578436 2.59979625578436 2.59979625578436 2.59979625578436 2.59979625578436 2.59979625578436 2.59979625578436 2.59979625578436 2.59979625578436 2.59979625578436 2.59979625578436 2.59979625578436 2.59979625578436 2.59979625578436 2.59979625578436 2.59979625578436 2.59979625578436 2.59979625578436 3.09839870207427 2.59979625578436 2.59979625578436 2.59979625578436 2.59979625578436 3.10157727781174 2.59979625578436 2.59979625578436 2.59979625578436 2.59979625578436 2.59979625578436 2.59979625578436 2.59979625578436 2.59979625578436 2.59979625578436 2.59979625578436 2.59979625578436 2.59979625578436 2.59979625578436 2.59979625578436 2.59979625578436 2.59979625578436 2.59979625578436 2.59979625578436 2.59979625578436 2.59979625578436 2.59979625578436 2.59979625578436 2.59979625578436 2.59979625578436 2.59979625578436 2.59979625578436 2.59979625578436 2.59979625578436 2.59979625578436 2.59979625578436 2.59979625578436 2.59979625578436 2.59979625578436 2.59979625578436 2.59979625578436 2.59979625578436 2.59979625578436 2.59979625578436 2.59979625578436 2.59979625578436 2.59979625578436 2.59979625578436 2.59979625578436 2.59979625578436 2.59979625578436 2.59979625578436 3.14223713453464 2.59979625578436 2.59979625578436 2.59979625578436 2.59979625578436 2.59979625578436 2.59979625578436 2.59979625578436 2.59979625578436 2.59979625578436 2.59979625578436 2.59979625578436 2.59979625578436 2.59979625578436 2.59979625578436 2.59979625578436 2.59979625578436 2.59979625578436 2.59979625578436 2.59979625578436 2.59979625578436 2.59979625578436 2.59979625578436 2.59979625578436 2.59979625578436 2.59979625578436 2.59979625578436 2.59979625578436 2.59979625578436 2.59979625578436 2.59979625578436 2.59979625578436 2.59979625578436 2.59979625578436 2.59979625578436 2.59979625578436 2.59979625578436 2.59979625578436 2.59979625578436 2.59979625578436 2.59979625578436 2.59979625578436 2.59979625578436 2.59979625578436 2.59979625578436 2.59979625578436 2.59979625578436 2.59979625578436 2.59979625578436 2.59979625578436 2.59979625578436 2.59979625578436 2.59979625578436 2.59979625578436 2.59979625578436 2.59979625578436 2.59979625578436 2.59979625578436 2.59979625578436 2.59979625578436 2.59979625578436 2.59979625578436 2.59979625578436 2.59979625578436 2.59979625578436 2.59979625578436 2.59979625578436 2.59979625578436 2.59979625578436 2.59979625578436 2.59979625578436 2.59979625578436 2.59979625578436 2.59979625578436 2.59979625578436 2.59979625578436 2.59979625578436 2.59979625578436 2.59979625578436 2.59979625578436 2.59979625578436 2.59979625578436 2.59979625578436 2.59979625578436 2.59979625578436 2.59979625578436 2.59979625578436 2.59979625578436 2.59979625578436 2.59979625578436 2.59979625578436 2.59979625578436 2.59979625578436 2.59979625578436 2.59979625578436 2.59979625578436 2.59979625578436 2.59979625578436 2.59979625578436 2.59979625578436 2.59979625578436 2.59979625578436 2.59979625578436 2.59979625578436 2.59979625578436 2.59979625578436 2.59979625578436 2.59979625578436 2.59979625578436 2.59979625578436 2.59979625578436 2.59979625578436 2.59979625578436 2.59979625578436 2.59979625578436 2.59979625578436 2.59979625578436 2.59979625578436 2.59979625578436 2.59979625578436 2.59979625578436 2.59979625578436 2.59979625578436 2.59979625578436 2.59979625578436 2.59979625578436 2.59979625578436 2.59979625578436 2.59979625578436 2.59979625578436 2.59979625578436 2.59979625578436 2.59979625578436 2.59979625578436 2.59979625578436 2.59979625578436 2.59979625578436 2.59979625578436 2.59979625578436 2.59979625578436 2.59979625578436 2.59979625578436 2.59979625578436 2.59979625578436 2.59979625578436 2.59979625578436 2.59979625578436 2.59979625578436 2.59979625578436 2.59979625578436 2.59979625578436 2.59979625578436 2.59979625578436 2.59979625578436 2.59979625578436 2.59979625578436 2.59979625578436 2.59979625578436 2.59979625578436 2.59979625578436 2.59979625578436 2.59979625578436 2.59979625578436 2.59979625578436 2.59979625578436 2.59979625578436 2.59979625578436 2.59979625578436 2.59979625578436 2.59979625578436 2.59979625578436 2.59979625578436 2.59979625578436 2.59979625578436 2.59979625578436 2.59979625578436 2.59979625578436 2.59979625578436 2.59979625578436 2.59979625578436 2.59979625578436 2.59979625578436 2.59979625578436 2.59979625578436 2.59979625578436 2.59979625578436 2.59979625578436 2.59979625578436 2.59979625578436 2.59979625578436 2.59979625578436 2.59979625578436 2.59979625578436 2.59979625578436 2.59979625578436 2.59979625578436 2.59979625578436 2.59979625578436 2.59979625578436 2.59979625578436 2.59979625578436 2.59979625578436 2.59979625578436 2.59979625578436 2.59979625578436 2.59979625578436 2.59979625578436 2.59979625578436 2.59979625578436 2.59979625578436 2.59979625578436 2.59979625578436 2.59979625578436 2.59979625578436 2.59979625578436 2.59979625578436 2.59979625578436 2.59979625578436 2.59979625578436 2.59979625578436 2.59979625578436 2.59979625578436 2.59979625578436 2.59979625578436 2.59979625578436 2.59979625578436 2.59979625578436 2.59979625578436 2.59979625578436 2.59979625578436 2.59979625578436 2.59979625578436 2.59979625578436 2.59979625578436 2.59979625578436 2.59979625578436 2.59979625578436 2.59979625578436 2.59979625578436 2.59979625578436 2.59979625578436 2.59979625578436 3.66593204232818 2.59979625578436 2.59979625578436 2.59979625578436 2.59979625578436 2.59979625578436 2.59979625578436 2.59979625578436 2.59979625578436 2.59979625578436 2.59979625578436 2.59979625578436 2.59979625578436 2.59979625578436 2.59979625578436 2.59979625578436 2.59979625578436 2.59979625578436 2.59979625578436 2.59979625578436 2.59979625578436 2.59979625578436 2.59979625578436 2.59979625578436 2.59979625578436 2.59979625578436 2.59979625578436 2.59979625578436 2.59979625578436 2.59979625578436 2.59979625578436 2.59979625578436 2.59979625578436 2.59979625578436 2.59979625578436 2.59979625578436 2.59979625578436 2.59979625578436 2.59979625578436 2.59979625578436 2.59979625578436 2.59979625578436 2.59979625578436 2.59979625578436 2.59979625578436 2.59979625578436 2.59979625578436 2.59979625578436 2.59979625578436 2.59979625578436 2.59979625578436 2.59979625578436 2.59979625578436 2.59979625578436 2.59979625578436 2.59979625578436 2.59979625578436 2.59979625578436 2.59979625578436 2.59979625578436 2.59979625578436 2.59979625578436 2.59979625578436 2.59979625578436 2.59979625578436 2.59979625578436 2.59979625578436 2.59979625578436 2.59979625578436 2.59979625578436 2.59979625578436 2.59979625578436 2.59979625578436 2.59979625578436 2.59979625578436 2.59979625578436 2.59979625578436 2.59979625578436 2.59979625578436 2.59979625578436 2.59979625578436 2.59979625578436 2.59979625578436 2.59979625578436 2.59979625578436 2.59979625578436 2.59979625578436 2.59979625578436 2.59979625578436 2.59979625578436 2.59979625578436 2.59979625578436 2.59979625578436 2.59979625578436 2.59979625578436 2.59979625578436 2.59979625578436 2.59979625578436 2.59979625578436 2.59979625578436 2.59979625578436 2.59979625578436 2.59979625578436 2.59979625578436 2.59979625578436 2.59979625578436 2.59979625578436 2.59979625578436 2.59979625578436 2.59979625578436 2.59979625578436 2.59979625578436 2.59979625578436 2.59979625578436 2.59979625578436 2.59979625578436 2.59979625578436 2.59979625578436 2.59979625578436 2.59979625578436 2.59979625578436 2.59979625578436 2.59979625578436 2.59979625578436 2.59979625578436 2.59979625578436 2.59979625578436 2.59979625578436 2.59979625578436 2.59979625578436 2.59979625578436 2.59979625578436 2.59979625578436 2.59979625578436 2.59979625578436 2.59979625578436 2.59979625578436 2.59979625578436 2.59979625578436 2.59979625578436 3.68182989929518 2.59979625578436 2.59979625578436 2.59979625578436 2.59979625578436 2.59979625578436 2.59979625578436 2.59979625578436 2.59979625578436 2.59979625578436 2.59979625578436 2.59979625578436 2.59979625578436 2.59979625578436 2.59979625578436 2.59979625578436 2.59979625578436 2.59979625578436 2.59979625578436 2.59979625578436 2.59979625578436 2.59979625578436 2.59979625578436 2.59979625578436 2.59979625578436 2.59979625578436 2.59979625578436 2.59979625578436 2.59979625578436 2.59979625578436 2.59979625578436 2.59979625578436 2.59979625578436 2.59979625578436 2.59979625578436 2.59979625578436 2.59979625578436 2.59979625578436 2.59979625578436 2.59979625578436 2.59979625578436
```
